## Supplementary material for "Cell type diversity in a developing octopus brain": Supplementary Data 1.gtf (part 362 of 491)

```
NC_043014.1	Gnomon	exon	53845007	53845163	.	-	.	gene_id "LOC115221608"; db_xref "GeneID:115221608"; gbkey "mRNA"; gene "LOC115221608"; ID ""; gene_name "LOC115221608"; transcript_id "XM_036511072.1"; product "phosphatidylglycerophosphatase and protein-tyrosine phosphatase 1-like, transcript variant X1"; exon_number "1"; model_evidence "Supporting evidence includes similarity to: 3 Proteins, and 100% coverage of the annotated genomic feature by RNAseq alignments, including 22 samples with support for all annotated introns";
NC_043014.1	Gnomon	start_codon	53845146	53845148	.	-	0	gene_id "LOC115221608"; db_xref "GeneID:115221608"; gbkey "CDS"; gene "LOC115221608"; ID ""; gene_name "LOC115221608"; transcript_id "XM_036511072.1"; product "phosphatidylglycerophosphatase and protein-tyrosine phosphatase 1-like isoform X1"; protein_id "XP_036366965.1"; exon_number "1";
NC_043014.1	Gnomon	stop_codon	53826514	53826516	.	-	0	gene_id "LOC115221608"; db_xref "GeneID:115221608"; gbkey "CDS"; gene "LOC115221608"; ID ""; gene_name "LOC115221608"; transcript_id "XM_036511072.1"; product "phosphatidylglycerophosphatase and protein-tyrosine phosphatase 1-like isoform X1"; protein_id "XP_036366965.1"; exon_number "5";
NC_043014.1	Gnomon	transcript	53826416	53837688	.	-	.	gene_id "LOC115221608"; ID "XM_036511073.1"; gene_name "LOC115221608"; transcript_id "XM_036511073.1";
NC_043014.1	Gnomon	CDS	53826517	53826648	.	-	0	gene_id "LOC115221608"; db_xref "GeneID:115221608"; gbkey "CDS"; gene "LOC115221608"; ID ""; gene_name "LOC115221608"; transcript_id "XM_036511073.1"; product "phosphatidylglycerophosphatase and protein-tyrosine phosphatase 1-like isoform X2"; protein_id "XP_036366966.1"; exon_number "5";
NC_043014.1	Gnomon	CDS	53827881	53828072	.	-	0	gene_id "LOC115221608"; db_xref "GeneID:115221608"; gbkey "CDS"; gene "LOC115221608"; ID ""; gene_name "LOC115221608"; transcript_id "XM_036511073.1"; product "phosphatidylglycerophosphatase and protein-tyrosine phosphatase 1-like isoform X2"; protein_id "XP_036366966.1"; exon_number "4";
NC_043014.1	Gnomon	CDS	53829324	53829404	.	-	0	gene_id "LOC115221608"; db_xref "GeneID:115221608"; gbkey "CDS"; gene "LOC115221608"; ID ""; gene_name "LOC115221608"; transcript_id "XM_036511073.1"; product "phosphatidylglycerophosphatase and protein-tyrosine phosphatase 1-like isoform X2"; protein_id "XP_036366966.1"; exon_number "3";
NC_043014.1	Gnomon	CDS	53831301	53831518	.	-	2	gene_id "LOC115221608"; db_xref "GeneID:115221608"; gbkey "CDS"; gene "LOC115221608"; ID ""; gene_name "LOC115221608"; transcript_id "XM_036511073.1"; product "phosphatidylglycerophosphatase and protein-tyrosine phosphatase 1-like isoform X2"; protein_id "XP_036366966.1"; exon_number "2";
NC_043014.1	Gnomon	CDS	53837640	53837673	.	-	0	gene_id "LOC115221608"; db_xref "GeneID:115221608"; gbkey "CDS"; gene "LOC115221608"; ID ""; gene_name "LOC115221608"; transcript_id "XM_036511073.1"; product "phosphatidylglycerophosphatase and protein-tyrosine phosphatase 1-like isoform X2"; protein_id "XP_036366966.1"; exon_number "1";
NC_043014.1	Gnomon	exon	53826416	53826648	.	-	.	gene_id "LOC115221608"; db_xref "GeneID:115221608"; gbkey "mRNA"; gene "LOC115221608"; ID ""; gene_name "LOC115221608"; transcript_id "XM_036511073.1"; product "phosphatidylglycerophosphatase and protein-tyrosine phosphatase 1-like, transcript variant X2"; exon_number "5"; model_evidence "Supporting evidence includes similarity to: 3 Proteins, and 100% coverage of the annotated genomic feature by RNAseq alignments, including 14 samples with support for all annotated introns";
NC_043014.1	Gnomon	exon	53827881	53828072	.	-	.	gene_id "LOC115221608"; db_xref "GeneID:115221608"; gbkey "mRNA"; gene "LOC115221608"; ID ""; gene_name "LOC115221608"; transcript_id "XM_036511073.1"; product "phosphatidylglycerophosphatase and protein-tyrosine phosphatase 1-like, transcript variant X2"; exon_number "4"; model_evidence "Supporting evidence includes similarity to: 3 Proteins, and 100% coverage of the annotated genomic feature by RNAseq alignments, including 14 samples with support for all annotated introns";
NC_043014.1	Gnomon	exon	53829324	53829404	.	-	.	gene_id "LOC115221608"; db_xref "GeneID:115221608"; gbkey "mRNA"; gene "LOC115221608"; ID ""; gene_name "LOC115221608"; transcript_id "XM_036511073.1"; product "phosphatidylglycerophosphatase and protein-tyrosine phosphatase 1-like, transcript variant X2"; exon_number "3"; model_evidence "Supporting evidence includes similarity to: 3 Proteins, and 100% coverage of the annotated genomic feature by RNAseq alignments, including 14 samples with support for all annotated introns";
NC_043014.1	Gnomon	exon	53831301	53831518	.	-	.	gene_id "LOC115221608"; db_xref "GeneID:115221608"; gbkey "mRNA"; gene "LOC115221608"; ID ""; gene_name "LOC115221608"; transcript_id "XM_036511073.1"; product "phosphatidylglycerophosphatase and protein-tyrosine phosphatase 1-like, transcript variant X2"; exon_number "2"; model_evidence "Supporting evidence includes similarity to: 3 Proteins, and 100% coverage of the annotated genomic feature by RNAseq alignments, including 14 samples with support for all annotated introns";
NC_043014.1	Gnomon	exon	53837640	53837688	.	-	.	gene_id "LOC115221608"; db_xref "GeneID:115221608"; gbkey "mRNA"; gene "LOC115221608"; ID ""; gene_name "LOC115221608"; transcript_id "XM_036511073.1"; product "phosphatidylglycerophosphatase and protein-tyrosine phosphatase 1-like, transcript variant X2"; exon_number "1"; model_evidence "Supporting evidence includes similarity to: 3 Proteins, and 100% coverage of the annotated genomic feature by RNAseq alignments, including 14 samples with support for all annotated introns";
NC_043014.1	Gnomon	start_codon	53837671	53837673	.	-	0	gene_id "LOC115221608"; db_xref "GeneID:115221608"; gbkey "CDS"; gene "LOC115221608"; ID ""; gene_name "LOC115221608"; transcript_id "XM_036511073.1"; product "phosphatidylglycerophosphatase and protein-tyrosine phosphatase 1-like isoform X2"; protein_id "XP_036366966.1"; exon_number "1";
NC_043014.1	Gnomon	stop_codon	53826514	53826516	.	-	0	gene_id "LOC115221608"; db_xref "GeneID:115221608"; gbkey "CDS"; gene "LOC115221608"; ID ""; gene_name "LOC115221608"; transcript_id "XM_036511073.1"; product "phosphatidylglycerophosphatase and protein-tyrosine phosphatase 1-like isoform X2"; protein_id "XP_036366966.1"; exon_number "5";
NC_043014.1	Gnomon	transcript	53826416	53843266	.	-	.	gene_id "LOC115221608"; ID "XM_036511074.1"; gene_name "LOC115221608"; transcript_id "XM_036511074.1";
NC_043014.1	Gnomon	CDS	53826517	53826648	.	-	0	gene_id "LOC115221608"; db_xref "GeneID:115221608"; gbkey "CDS"; gene "LOC115221608"; ID ""; gene_name "LOC115221608"; transcript_id "XM_036511074.1"; product "phosphatidylglycerophosphatase and protein-tyrosine phosphatase 1-like isoform X3"; protein_id "XP_036366967.1"; exon_number "5";
NC_043014.1	Gnomon	CDS	53827881	53828072	.	-	0	gene_id "LOC115221608"; db_xref "GeneID:115221608"; gbkey "CDS"; gene "LOC115221608"; ID ""; gene_name "LOC115221608"; transcript_id "XM_036511074.1"; product "phosphatidylglycerophosphatase and protein-tyrosine phosphatase 1-like isoform X3"; protein_id "XP_036366967.1"; exon_number "4";
NC_043014.1	Gnomon	CDS	53829324	53829404	.	-	0	gene_id "LOC115221608"; db_xref "GeneID:115221608"; gbkey "CDS"; gene "LOC115221608"; ID ""; gene_name "LOC115221608"; transcript_id "XM_036511074.1"; product "phosphatidylglycerophosphatase and protein-tyrosine phosphatase 1-like isoform X3"; protein_id "XP_036366967.1"; exon_number "3";
NC_043014.1	Gnomon	CDS	53831301	53831459	.	-	0	gene_id "LOC115221608"; db_xref "GeneID:115221608"; gbkey "CDS"; gene "LOC115221608"; ID ""; gene_name "LOC115221608"; transcript_id "XM_036511074.1"; product "phosphatidylglycerophosphatase and protein-tyrosine phosphatase 1-like isoform X3"; protein_id "XP_036366967.1"; exon_number "2";
NC_043014.1	Gnomon	exon	53826416	53826648	.	-	.	gene_id "LOC115221608"; db_xref "GeneID:115221608"; gbkey "mRNA"; gene "LOC115221608"; ID ""; gene_name "LOC115221608"; transcript_id "XM_036511074.1"; product "phosphatidylglycerophosphatase and protein-tyrosine phosphatase 1-like, transcript variant X4"; exon_number "5"; model_evidence "Supporting evidence includes similarity to: 3 Proteins, and 100% coverage of the annotated genomic feature by RNAseq alignments, including 14 samples with support for all annotated introns";
NC_043014.1	Gnomon	exon	53827881	53828072	.	-	.	gene_id "LOC115221608"; db_xref "GeneID:115221608"; gbkey "mRNA"; gene "LOC115221608"; ID ""; gene_name "LOC115221608"; transcript_id "XM_036511074.1"; product "phosphatidylglycerophosphatase and protein-tyrosine phosphatase 1-like, transcript variant X4"; exon_number "4"; model_evidence "Supporting evidence includes similarity to: 3 Proteins, and 100% coverage of the annotated genomic feature by RNAseq alignments, including 14 samples with support for all annotated introns";
NC_043014.1	Gnomon	exon	53829324	53829404	.	-	.	gene_id "LOC115221608"; db_xref "GeneID:115221608"; gbkey "mRNA"; gene "LOC115221608"; ID ""; gene_name "LOC115221608"; transcript_id "XM_036511074.1"; product "phosphatidylglycerophosphatase and protein-tyrosine phosphatase 1-like, transcript variant X4"; exon_number "3"; model_evidence "Supporting evidence includes similarity to: 3 Proteins, and 100% coverage of the annotated genomic feature by RNAseq alignments, including 14 samples with support for all annotated introns";
NC_043014.1	Gnomon	exon	53831301	53831518	.	-	.	gene_id "LOC115221608"; db_xref "GeneID:115221608"; gbkey "mRNA"; gene "LOC115221608"; ID ""; gene_name "LOC115221608"; transcript_id "XM_036511074.1"; product "phosphatidylglycerophosphatase and protein-tyrosine phosphatase 1-like, transcript variant X4"; exon_number "2"; model_evidence "Supporting evidence includes similarity to: 3 Proteins, and 100% coverage of the annotated genomic feature by RNAseq alignments, including 14 samples with support for all annotated introns";
NC_043014.1	Gnomon	exon	53843069	53843266	.	-	.	gene_id "LOC115221608"; db_xref "GeneID:115221608"; gbkey "mRNA"; gene "LOC115221608"; ID ""; gene_name "LOC115221608"; transcript_id "XM_036511074.1"; product "phosphatidylglycerophosphatase and protein-tyrosine phosphatase 1-like, transcript variant X4"; exon_number "1"; model_evidence "Supporting evidence includes similarity to: 3 Proteins, and 100% coverage of the annotated genomic feature by RNAseq alignments, including 14 samples with support for all annotated introns";
NC_043014.1	Gnomon	start_codon	53831457	53831459	.	-	0	gene_id "LOC115221608"; db_xref "GeneID:115221608"; gbkey "CDS"; gene "LOC115221608"; ID ""; gene_name "LOC115221608"; transcript_id "XM_036511074.1"; product "phosphatidylglycerophosphatase and protein-tyrosine phosphatase 1-like isoform X3"; protein_id "XP_036366967.1"; exon_number "2";
NC_043014.1	Gnomon	stop_codon	53826514	53826516	.	-	0	gene_id "LOC115221608"; db_xref "GeneID:115221608"; gbkey "CDS"; gene "LOC115221608"; ID ""; gene_name "LOC115221608"; transcript_id "XM_036511074.1"; product "phosphatidylglycerophosphatase and protein-tyrosine phosphatase 1-like isoform X3"; protein_id "XP_036366967.1"; exon_number "5";
NC_043014.1	Gnomon	transcript	53826416	53843266	.	-	.	gene_id "LOC115221608"; ID "XM_036511075.1"; gene_name "LOC115221608"; transcript_id "XM_036511075.1";
NC_043014.1	Gnomon	CDS	53826517	53826648	.	-	0	gene_id "LOC115221608"; db_xref "GeneID:115221608"; gbkey "CDS"; gene "LOC115221608"; ID ""; gene_name "LOC115221608"; transcript_id "XM_036511075.1"; product "phosphatidylglycerophosphatase and protein-tyrosine phosphatase 1-like isoform X3"; protein_id "XP_036366968.1"; exon_number "5";
NC_043014.1	Gnomon	CDS	53827881	53828072	.	-	0	gene_id "LOC115221608"; db_xref "GeneID:115221608"; gbkey "CDS"; gene "LOC115221608"; ID ""; gene_name "LOC115221608"; transcript_id "XM_036511075.1"; product "phosphatidylglycerophosphatase and protein-tyrosine phosphatase 1-like isoform X3"; protein_id "XP_036366968.1"; exon_number "4";
NC_043014.1	Gnomon	CDS	53829324	53829404	.	-	0	gene_id "LOC115221608"; db_xref "GeneID:115221608"; gbkey "CDS"; gene "LOC115221608"; ID ""; gene_name "LOC115221608"; transcript_id "XM_036511075.1"; product "phosphatidylglycerophosphatase and protein-tyrosine phosphatase 1-like isoform X3"; protein_id "XP_036366968.1"; exon_number "3";
NC_043014.1	Gnomon	CDS	53831301	53831459	.	-	0	gene_id "LOC115221608"; db_xref "GeneID:115221608"; gbkey "CDS"; gene "LOC115221608"; ID ""; gene_name "LOC115221608"; transcript_id "XM_036511075.1"; product "phosphatidylglycerophosphatase and protein-tyrosine phosphatase 1-like isoform X3"; protein_id "XP_036366968.1"; exon_number "2";
NC_043014.1	Gnomon	exon	53826416	53826648	.	-	.	gene_id "LOC115221608"; db_xref "GeneID:115221608"; gbkey "mRNA"; gene "LOC115221608"; ID ""; gene_name "LOC115221608"; transcript_id "XM_036511075.1"; product "phosphatidylglycerophosphatase and protein-tyrosine phosphatase 1-like, transcript variant X5"; exon_number "5"; model_evidence "Supporting evidence includes similarity to: 3 Proteins, and 100% coverage of the annotated genomic feature by RNAseq alignments, including 45 samples with support for all annotated introns";
NC_043014.1	Gnomon	exon	53827881	53828072	.	-	.	gene_id "LOC115221608"; db_xref "GeneID:115221608"; gbkey "mRNA"; gene "LOC115221608"; ID ""; gene_name "LOC115221608"; transcript_id "XM_036511075.1"; product "phosphatidylglycerophosphatase and protein-tyrosine phosphatase 1-like, transcript variant X5"; exon_number "4"; model_evidence "Supporting evidence includes similarity to: 3 Proteins, and 100% coverage of the annotated genomic feature by RNAseq alignments, including 45 samples with support for all annotated introns";
NC_043014.1	Gnomon	exon	53829324	53829404	.	-	.	gene_id "LOC115221608"; db_xref "GeneID:115221608"; gbkey "mRNA"; gene "LOC115221608"; ID ""; gene_name "LOC115221608"; transcript_id "XM_036511075.1"; product "phosphatidylglycerophosphatase and protein-tyrosine phosphatase 1-like, transcript variant X5"; exon_number "3"; model_evidence "Supporting evidence includes similarity to: 3 Proteins, and 100% coverage of the annotated genomic feature by RNAseq alignments, including 45 samples with support for all annotated introns";
NC_043014.1	Gnomon	exon	53831301	53831518	.	-	.	gene_id "LOC115221608"; db_xref "GeneID:115221608"; gbkey "mRNA"; gene "LOC115221608"; ID ""; gene_name "LOC115221608"; transcript_id "XM_036511075.1"; product "phosphatidylglycerophosphatase and protein-tyrosine phosphatase 1-like, transcript variant X5"; exon_number "2"; model_evidence "Supporting evidence includes similarity to: 3 Proteins, and 100% coverage of the annotated genomic feature by RNAseq alignments, including 45 samples with support for all annotated introns";
NC_043014.1	Gnomon	exon	53843073	53843266	.	-	.	gene_id "LOC115221608"; db_xref "GeneID:115221608"; gbkey "mRNA"; gene "LOC115221608"; ID ""; gene_name "LOC115221608"; transcript_id "XM_036511075.1"; product "phosphatidylglycerophosphatase and protein-tyrosine phosphatase 1-like, transcript variant X5"; exon_number "1"; model_evidence "Supporting evidence includes similarity to: 3 Proteins, and 100% coverage of the annotated genomic feature by RNAseq alignments, including 45 samples with support for all annotated introns";
NC_043014.1	Gnomon	start_codon	53831457	53831459	.	-	0	gene_id "LOC115221608"; db_xref "GeneID:115221608"; gbkey "CDS"; gene "LOC115221608"; ID ""; gene_name "LOC115221608"; transcript_id "XM_036511075.1"; product "phosphatidylglycerophosphatase and protein-tyrosine phosphatase 1-like isoform X3"; protein_id "XP_036366968.1"; exon_number "2";
NC_043014.1	Gnomon	stop_codon	53826514	53826516	.	-	0	gene_id "LOC115221608"; db_xref "GeneID:115221608"; gbkey "CDS"; gene "LOC115221608"; ID ""; gene_name "LOC115221608"; transcript_id "XM_036511075.1"; product "phosphatidylglycerophosphatase and protein-tyrosine phosphatase 1-like isoform X3"; protein_id "XP_036366968.1"; exon_number "5";
NC_043014.1	Gnomon	gene	12301181	12304627	.	+	.	gene_id "LOC115221609"; db_xref "GeneID:115221609"; gbkey "Gene"; gene "LOC115221609"; gene_biotype "protein_coding"; ID ""; gene_name "LOC115221609";
NC_043014.1	Gnomon	transcript	12301181	12304627	.	+	.	gene_id "LOC115221609"; ID "XM_029791808.2"; gene_name "LOC115221609"; transcript_id "XM_029791808.2";
NC_043014.1	Gnomon	CDS	12301231	12301600	.	+	0	gene_id "LOC115221609"; db_xref "GeneID:115221609"; gbkey "CDS"; gene "LOC115221609"; ID ""; gene_name "LOC115221609"; transcript_id "XM_029791808.2"; product "A-agglutinin anchorage subunit-like"; protein_id "XP_029647668.2"; exon_number "1";
NC_043014.1	Gnomon	CDS	12303781	12304052	.	+	2	gene_id "LOC115221609"; db_xref "GeneID:115221609"; gbkey "CDS"; gene "LOC115221609"; ID ""; gene_name "LOC115221609"; transcript_id "XM_029791808.2"; product "A-agglutinin anchorage subunit-like"; protein_id "XP_029647668.2"; exon_number "2";
NC_043014.1	Gnomon	exon	12301181	12301600	.	+	.	gene_id "LOC115221609"; db_xref "GeneID:115221609"; gbkey "mRNA"; gene "LOC115221609"; ID ""; gene_name "LOC115221609"; transcript_id "XM_029791808.2"; product "A-agglutinin anchorage subunit-like"; exon_number "1"; model_evidence "Supporting evidence includes similarity to: 100% coverage of the annotated genomic feature by RNAseq alignments, including 5 samples with support for all annotated introns";
NC_043014.1	Gnomon	exon	12303781	12304627	.	+	.	gene_id "LOC115221609"; db_xref "GeneID:115221609"; gbkey "mRNA"; gene "LOC115221609"; ID ""; gene_name "LOC115221609"; transcript_id "XM_029791808.2"; product "A-agglutinin anchorage subunit-like"; exon_number "2"; model_evidence "Supporting evidence includes similarity to: 100% coverage of the annotated genomic feature by RNAseq alignments, including 5 samples with support for all annotated introns";
NC_043014.1	Gnomon	start_codon	12301231	12301233	.	+	0	gene_id "LOC115221609"; db_xref "GeneID:115221609"; gbkey "CDS"; gene "LOC115221609"; ID ""; gene_name "LOC115221609"; transcript_id "XM_029791808.2"; product "A-agglutinin anchorage subunit-like"; protein_id "XP_029647668.2"; exon_number "1";
NC_043014.1	Gnomon	stop_codon	12304053	12304055	.	+	0	gene_id "LOC115221609"; db_xref "GeneID:115221609"; gbkey "CDS"; gene "LOC115221609"; ID ""; gene_name "LOC115221609"; transcript_id "XM_029791808.2"; product "A-agglutinin anchorage subunit-like"; protein_id "XP_029647668.2"; exon_number "2";
NC_043014.1	Gnomon	gene	34765685	34797420	.	-	.	gene_id "LOC115221610"; db_xref "GeneID:115221610"; gbkey "Gene"; gene "LOC115221610"; gene_biotype "protein_coding"; ID ""; gene_name "LOC115221610";
NC_043014.1	Gnomon~FLAMseq	transcript	34765685	34797420	.	-	.	gene_id "LOC115221610"; ID "XM_029791809.2"; gene_name "LOC115221610"; transcript_id "FLAMseq_ext~XM_029791809.2"; three_prime_ext "5462";
NC_043014.1	Gnomon~FLAMseq	exon	34771147	34771300	.	-	.	gene_id "LOC115221610"; db_xref "GeneID:115221610"; gbkey "mRNA"; gene "LOC115221610"; ID ""; gene_name "LOC115221610"; transcript_id "FLAMseq_ext~XM_029791809.2"; product "death effector domain-containing protein"; exon_number "4"; model_evidence "Supporting evidence includes similarity to: 18 Proteins, and 100% coverage of the annotated genomic feature by RNAseq alignments, including 46 samples with support for all annotated introns";
NC_043014.1	Gnomon~FLAMseq	exon	34776651	34776905	.	-	.	gene_id "LOC115221610"; db_xref "GeneID:115221610"; gbkey "mRNA"; gene "LOC115221610"; ID ""; gene_name "LOC115221610"; transcript_id "FLAMseq_ext~XM_029791809.2"; product "death effector domain-containing protein"; exon_number "3"; model_evidence "Supporting evidence includes similarity to: 18 Proteins, and 100% coverage of the annotated genomic feature by RNAseq alignments, including 46 samples with support for all annotated introns";
NC_043014.1	Gnomon~FLAMseq	exon	34778562	34778807	.	-	.	gene_id "LOC115221610"; db_xref "GeneID:115221610"; gbkey "mRNA"; gene "LOC115221610"; ID ""; gene_name "LOC115221610"; transcript_id "FLAMseq_ext~XM_029791809.2"; product "death effector domain-containing protein"; exon_number "2"; model_evidence "Supporting evidence includes similarity to: 18 Proteins, and 100% coverage of the annotated genomic feature by RNAseq alignments, including 46 samples with support for all annotated introns";
NC_043014.1	Gnomon~FLAMseq	exon	34796679	34797420	.	-	.	gene_id "LOC115221610"; db_xref "GeneID:115221610"; gbkey "mRNA"; gene "LOC115221610"; ID ""; gene_name "LOC115221610"; transcript_id "FLAMseq_ext~XM_029791809.2"; product "death effector domain-containing protein"; exon_number "1"; model_evidence "Supporting evidence includes similarity to: 18 Proteins, and 100% coverage of the annotated genomic feature by RNAseq alignments, including 46 samples with support for all annotated introns";
NC_043014.1	Gnomon~FLAMseq	exon	34765685	34771300	.	-	.	gene_id "LOC115221610"; db_xref "GeneID:115221610"; gbkey "mRNA"; gene "LOC115221610"; ID ""; gene_name "LOC115221610"; transcript_id "FLAMseq_ext~XM_029791809.2"; product ""; exon_number "4"; model_evidence "Supporting evidence includes similarity to: 18 Proteins, and 100% coverage of the annotated genomic feature by RNAseq alignments"; three_prime_ext "5462";
NC_043014.1	Gnomon	transcript	34771147	34797420	.	-	.	gene_id "LOC115221610"; ID "XM_029791809.2"; gene_name "LOC115221610"; transcript_id "XM_029791809.2";
NC_043014.1	Gnomon	CDS	34771194	34771300	.	-	2	gene_id "LOC115221610"; db_xref "GeneID:115221610"; gbkey "CDS"; gene "LOC115221610"; ID ""; gene_name "LOC115221610"; transcript_id "XM_029791809.2"; product "death effector domain-containing protein"; protein_id "XP_029647669.1"; exon_number "4";
NC_043014.1	Gnomon	CDS	34776651	34776905	.	-	2	gene_id "LOC115221610"; db_xref "GeneID:115221610"; gbkey "CDS"; gene "LOC115221610"; ID ""; gene_name "LOC115221610"; transcript_id "XM_029791809.2"; product "death effector domain-containing protein"; protein_id "XP_029647669.1"; exon_number "3";
NC_043014.1	Gnomon	CDS	34778562	34778807	.	-	2	gene_id "LOC115221610"; db_xref "GeneID:115221610"; gbkey "CDS"; gene "LOC115221610"; ID ""; gene_name "LOC115221610"; transcript_id "XM_029791809.2"; product "death effector domain-containing protein"; protein_id "XP_029647669.1"; exon_number "2";
NC_043014.1	Gnomon	CDS	34796679	34797162	.	-	0	gene_id "LOC115221610"; db_xref "GeneID:115221610"; gbkey "CDS"; gene "LOC115221610"; ID ""; gene_name "LOC115221610"; transcript_id "XM_029791809.2"; product "death effector domain-containing protein"; protein_id "XP_029647669.1"; exon_number "1";
NC_043014.1	Gnomon	exon	34771147	34771300	.	-	.	gene_id "LOC115221610"; db_xref "GeneID:115221610"; gbkey "mRNA"; gene "LOC115221610"; ID ""; gene_name "LOC115221610"; transcript_id "XM_029791809.2"; product "death effector domain-containing protein"; exon_number "4"; model_evidence "Supporting evidence includes similarity to: 18 Proteins, and 100% coverage of the annotated genomic feature by RNAseq alignments, including 46 samples with support for all annotated introns";
NC_043014.1	Gnomon	exon	34776651	34776905	.	-	.	gene_id "LOC115221610"; db_xref "GeneID:115221610"; gbkey "mRNA"; gene "LOC115221610"; ID ""; gene_name "LOC115221610"; transcript_id "XM_029791809.2"; product "death effector domain-containing protein"; exon_number "3"; model_evidence "Supporting evidence includes similarity to: 18 Proteins, and 100% coverage of the annotated genomic feature by RNAseq alignments, including 46 samples with support for all annotated introns";
NC_043014.1	Gnomon	exon	34778562	34778807	.	-	.	gene_id "LOC115221610"; db_xref "GeneID:115221610"; gbkey "mRNA"; gene "LOC115221610"; ID ""; gene_name "LOC115221610"; transcript_id "XM_029791809.2"; product "death effector domain-containing protein"; exon_number "2"; model_evidence "Supporting evidence includes similarity to: 18 Proteins, and 100% coverage of the annotated genomic feature by RNAseq alignments, including 46 samples with support for all annotated introns";
NC_043014.1	Gnomon	exon	34796679	34797420	.	-	.	gene_id "LOC115221610"; db_xref "GeneID:115221610"; gbkey "mRNA"; gene "LOC115221610"; ID ""; gene_name "LOC115221610"; transcript_id "XM_029791809.2"; product "death effector domain-containing protein"; exon_number "1"; model_evidence "Supporting evidence includes similarity to: 18 Proteins, and 100% coverage of the annotated genomic feature by RNAseq alignments, including 46 samples with support for all annotated introns";
NC_043014.1	Gnomon	start_codon	34797160	34797162	.	-	0	gene_id "LOC115221610"; db_xref "GeneID:115221610"; gbkey "CDS"; gene "LOC115221610"; ID ""; gene_name "LOC115221610"; transcript_id "XM_029791809.2"; product "death effector domain-containing protein"; protein_id "XP_029647669.1"; exon_number "1";
NC_043014.1	Gnomon	stop_codon	34771191	34771193	.	-	0	gene_id "LOC115221610"; db_xref "GeneID:115221610"; gbkey "CDS"; gene "LOC115221610"; ID ""; gene_name "LOC115221610"; transcript_id "XM_029791809.2"; product "death effector domain-containing protein"; protein_id "XP_029647669.1"; exon_number "4";
NC_043014.1	Gnomon	gene	13382222	13432907	.	-	.	gene_id "LOC115221611"; db_xref "GeneID:115221611"; gbkey "Gene"; gene "LOC115221611"; gene_biotype "protein_coding"; ID ""; gene_name "LOC115221611";
NC_043014.1	Gnomon~FLAMseq	transcript	13382222	13432907	.	-	.	gene_id "LOC115221611"; ID "XM_029791810.2"; gene_name "LOC115221611"; transcript_id "FLAMseq_ext~XM_029791810.2"; three_prime_ext "5872";
NC_043014.1	Gnomon~FLAMseq	exon	13388094	13389443	.	-	.	gene_id "LOC115221611"; db_xref "GeneID:115221611"; gbkey "mRNA"; gene "LOC115221611"; ID ""; gene_name "LOC115221611"; transcript_id "FLAMseq_ext~XM_029791810.2"; product "CXXC-type zinc finger protein 1-like, transcript variant X1"; exon_number "15"; model_evidence "Supporting evidence includes similarity to: 4 Proteins, and 100% coverage of the annotated genomic feature by RNAseq alignments, including 37 samples with support for all annotated introns";
NC_043014.1	Gnomon~FLAMseq	exon	13393677	13393829	.	-	.	gene_id "LOC115221611"; db_xref "GeneID:115221611"; gbkey "mRNA"; gene "LOC115221611"; ID ""; gene_name "LOC115221611"; transcript_id "FLAMseq_ext~XM_029791810.2"; product "CXXC-type zinc finger protein 1-like, transcript variant X1"; exon_number "14"; model_evidence "Supporting evidence includes similarity to: 4 Proteins, and 100% coverage of the annotated genomic feature by RNAseq alignments, including 37 samples with support for all annotated introns";
NC_043014.1	Gnomon~FLAMseq	exon	13394999	13395142	.	-	.	gene_id "LOC115221611"; db_xref "GeneID:115221611"; gbkey "mRNA"; gene "LOC115221611"; ID ""; gene_name "LOC115221611"; transcript_id "FLAMseq_ext~XM_029791810.2"; product "CXXC-type zinc finger protein 1-like, transcript variant X1"; exon_number "13"; model_evidence "Supporting evidence includes similarity to: 4 Proteins, and 100% coverage of the annotated genomic feature by RNAseq alignments, including 37 samples with support for all annotated introns";
NC_043014.1	Gnomon~FLAMseq	exon	13395803	13395901	.	-	.	gene_id "LOC115221611"; db_xref "GeneID:115221611"; gbkey "mRNA"; gene "LOC115221611"; ID ""; gene_name "LOC115221611"; transcript_id "FLAMseq_ext~XM_029791810.2"; product "CXXC-type zinc finger protein 1-like, transcript variant X1"; exon_number "12"; model_evidence "Supporting evidence includes similarity to: 4 Proteins, and 100% coverage of the annotated genomic feature by RNAseq alignments, including 37 samples with support for all annotated introns";
NC_043014.1	Gnomon~FLAMseq	exon	13397998	13398208	.	-	.	gene_id "LOC115221611"; db_xref "GeneID:115221611"; gbkey "mRNA"; gene "LOC115221611"; ID ""; gene_name "LOC115221611"; transcript_id "FLAMseq_ext~XM_029791810.2"; product "CXXC-type zinc finger protein 1-like, transcript variant X1"; exon_number "11"; model_evidence "Supporting evidence includes similarity to: 4 Proteins, and 100% coverage of the annotated genomic feature by RNAseq alignments, including 37 samples with support for all annotated introns";
NC_043014.1	Gnomon~FLAMseq	exon	13400780	13400946	.	-	.	gene_id "LOC115221611"; db_xref "GeneID:115221611"; gbkey "mRNA"; gene "LOC115221611"; ID ""; gene_name "LOC115221611"; transcript_id "FLAMseq_ext~XM_029791810.2"; product "CXXC-type zinc finger protein 1-like, transcript variant X1"; exon_number "10"; model_evidence "Supporting evidence includes similarity to: 4 Proteins, and 100% coverage of the annotated genomic feature by RNAseq alignments, including 37 samples with support for all annotated introns";
NC_043014.1	Gnomon~FLAMseq	exon	13402613	13402684	.	-	.	gene_id "LOC115221611"; db_xref "GeneID:115221611"; gbkey "mRNA"; gene "LOC115221611"; ID ""; gene_name "LOC115221611"; transcript_id "FLAMseq_ext~XM_029791810.2"; product "CXXC-type zinc finger protein 1-like, transcript variant X1"; exon_number "9"; model_evidence "Supporting evidence includes similarity to: 4 Proteins, and 100% coverage of the annotated genomic feature by RNAseq alignments, including 37 samples with support for all annotated introns";
NC_043014.1	Gnomon~FLAMseq	exon	13403496	13403544	.	-	.	gene_id "LOC115221611"; db_xref "GeneID:115221611"; gbkey "mRNA"; gene "LOC115221611"; ID ""; gene_name "LOC115221611"; transcript_id "FLAMseq_ext~XM_029791810.2"; product "CXXC-type zinc finger protein 1-like, transcript variant X1"; exon_number "8"; model_evidence "Supporting evidence includes similarity to: 4 Proteins, and 100% coverage of the annotated genomic feature by RNAseq alignments, including 37 samples with support for all annotated introns";
NC_043014.1	Gnomon~FLAMseq	exon	13404436	13404548	.	-	.	gene_id "LOC115221611"; db_xref "GeneID:115221611"; gbkey "mRNA"; gene "LOC115221611"; ID ""; gene_name "LOC115221611"; transcript_id "FLAMseq_ext~XM_029791810.2"; product "CXXC-type zinc finger protein 1-like, transcript variant X1"; exon_number "7"; model_evidence "Supporting evidence includes similarity to: 4 Proteins, and 100% coverage of the annotated genomic feature by RNAseq alignments, including 37 samples with support for all annotated introns";
NC_043014.1	Gnomon~FLAMseq	exon	13407316	13407384	.	-	.	gene_id "LOC115221611"; db_xref "GeneID:115221611"; gbkey "mRNA"; gene "LOC115221611"; ID ""; gene_name "LOC115221611"; transcript_id "FLAMseq_ext~XM_029791810.2"; product "CXXC-type zinc finger protein 1-like, transcript variant X1"; exon_number "6"; model_evidence "Supporting evidence includes similarity to: 4 Proteins, and 100% coverage of the annotated genomic feature by RNAseq alignments, including 37 samples with support for all annotated introns";
NC_043014.1	Gnomon~FLAMseq	exon	13408598	13408693	.	-	.	gene_id "LOC115221611"; db_xref "GeneID:115221611"; gbkey "mRNA"; gene "LOC115221611"; ID ""; gene_name "LOC115221611"; transcript_id "FLAMseq_ext~XM_029791810.2"; product "CXXC-type zinc finger protein 1-like, transcript variant X1"; exon_number "5"; model_evidence "Supporting evidence includes similarity to: 4 Proteins, and 100% coverage of the annotated genomic feature by RNAseq alignments, including 37 samples with support for all annotated introns";
NC_043014.1	Gnomon~FLAMseq	exon	13409830	13409954	.	-	.	gene_id "LOC115221611"; db_xref "GeneID:115221611"; gbkey "mRNA"; gene "LOC115221611"; ID ""; gene_name "LOC115221611"; transcript_id "FLAMseq_ext~XM_029791810.2"; product "CXXC-type zinc finger protein 1-like, transcript variant X1"; exon_number "4"; model_evidence "Supporting evidence includes similarity to: 4 Proteins, and 100% coverage of the annotated genomic feature by RNAseq alignments, including 37 samples with support for all annotated introns";
NC_043014.1	Gnomon~FLAMseq	exon	13411670	13411770	.	-	.	gene_id "LOC115221611"; db_xref "GeneID:115221611"; gbkey "mRNA"; gene "LOC115221611"; ID ""; gene_name "LOC115221611"; transcript_id "FLAMseq_ext~XM_029791810.2"; product "CXXC-type zinc finger protein 1-like, transcript variant X1"; exon_number "3"; model_evidence "Supporting evidence includes similarity to: 4 Proteins, and 100% coverage of the annotated genomic feature by RNAseq alignments, including 37 samples with support for all annotated introns";
NC_043014.1	Gnomon~FLAMseq	exon	13414425	13414591	.	-	.	gene_id "LOC115221611"; db_xref "GeneID:115221611"; gbkey "mRNA"; gene "LOC115221611"; ID ""; gene_name "LOC115221611"; transcript_id "FLAMseq_ext~XM_029791810.2"; product "CXXC-type zinc finger protein 1-like, transcript variant X1"; exon_number "2"; model_evidence "Supporting evidence includes similarity to: 4 Proteins, and 100% coverage of the annotated genomic feature by RNAseq alignments, including 37 samples with support for all annotated introns";
NC_043014.1	Gnomon~FLAMseq	exon	13432719	13432907	.	-	.	gene_id "LOC115221611"; db_xref "GeneID:115221611"; gbkey "mRNA"; gene "LOC115221611"; ID ""; gene_name "LOC115221611"; transcript_id "FLAMseq_ext~XM_029791810.2"; product "CXXC-type zinc finger protein 1-like, transcript variant X1"; exon_number "1"; model_evidence "Supporting evidence includes similarity to: 4 Proteins, and 100% coverage of the annotated genomic feature by RNAseq alignments, including 37 samples with support for all annotated introns";
NC_043014.1	Gnomon~FLAMseq	exon	13382222	13389443	.	-	.	gene_id "LOC115221611"; db_xref "GeneID:115221611"; gbkey "mRNA"; gene "LOC115221611"; ID ""; gene_name "LOC115221611"; transcript_id "FLAMseq_ext~XM_029791810.2"; product "CXXC-type zinc finger protein 1-like"; exon_number "15"; model_evidence "Supporting evidence includes similarity to: 4 Proteins, and 100% coverage of the annotated genomic feature by RNAseq alignments"; three_prime_ext "5872";
NC_043014.1	Gnomon	transcript	13388094	13432907	.	-	.	gene_id "LOC115221611"; ID "XM_029791810.2"; gene_name "LOC115221611"; transcript_id "XM_029791810.2";
NC_043014.1	Gnomon	CDS	13389300	13389443	.	-	0	gene_id "LOC115221611"; db_xref "GeneID:115221611"; gbkey "CDS"; gene "LOC115221611"; ID ""; gene_name "LOC115221611"; transcript_id "XM_029791810.2"; product "CXXC-type zinc finger protein 1-like isoform X1"; protein_id "XP_029647670.1"; exon_number "15";
NC_043014.1	Gnomon	CDS	13393677	13393829	.	-	0	gene_id "LOC115221611"; db_xref "GeneID:115221611"; gbkey "CDS"; gene "LOC115221611"; ID ""; gene_name "LOC115221611"; transcript_id "XM_029791810.2"; product "CXXC-type zinc finger protein 1-like isoform X1"; protein_id "XP_029647670.1"; exon_number "14";
NC_043014.1	Gnomon	CDS	13394999	13395142	.	-	0	gene_id "LOC115221611"; db_xref "GeneID:115221611"; gbkey "CDS"; gene "LOC115221611"; ID ""; gene_name "LOC115221611"; transcript_id "XM_029791810.2"; product "CXXC-type zinc finger protein 1-like isoform X1"; protein_id "XP_029647670.1"; exon_number "13";
NC_043014.1	Gnomon	CDS	13395803	13395901	.	-	0	gene_id "LOC115221611"; db_xref "GeneID:115221611"; gbkey "CDS"; gene "LOC115221611"; ID ""; gene_name "LOC115221611"; transcript_id "XM_029791810.2"; product "CXXC-type zinc finger protein 1-like isoform X1"; protein_id "XP_029647670.1"; exon_number "12";
NC_043014.1	Gnomon	CDS	13397998	13398208	.	-	1	gene_id "LOC115221611"; db_xref "GeneID:115221611"; gbkey "CDS"; gene "LOC115221611"; ID ""; gene_name "LOC115221611"; transcript_id "XM_029791810.2"; product "CXXC-type zinc finger protein 1-like isoform X1"; protein_id "XP_029647670.1"; exon_number "11";
NC_043014.1	Gnomon	CDS	13400780	13400946	.	-	0	gene_id "LOC115221611"; db_xref "GeneID:115221611"; gbkey "CDS"; gene "LOC115221611"; ID ""; gene_name "LOC115221611"; transcript_id "XM_029791810.2"; product "CXXC-type zinc finger protein 1-like isoform X1"; protein_id "XP_029647670.1"; exon_number "10";
NC_043014.1	Gnomon	CDS	13402613	13402684	.	-	0	gene_id "LOC115221611"; db_xref "GeneID:115221611"; gbkey "CDS"; gene "LOC115221611"; ID ""; gene_name "LOC115221611"; transcript_id "XM_029791810.2"; product "CXXC-type zinc finger protein 1-like isoform X1"; protein_id "XP_029647670.1"; exon_number "9";
NC_043014.1	Gnomon	CDS	13403496	13403544	.	-	1	gene_id "LOC115221611"; db_xref "GeneID:115221611"; gbkey "CDS"; gene "LOC115221611"; ID ""; gene_name "LOC115221611"; transcript_id "XM_029791810.2"; product "CXXC-type zinc finger protein 1-like isoform X1"; protein_id "XP_029647670.1"; exon_number "8";
NC_043014.1	Gnomon	CDS	13404436	13404548	.	-	0	gene_id "LOC115221611"; db_xref "GeneID:115221611"; gbkey "CDS"; gene "LOC115221611"; ID ""; gene_name "LOC115221611"; transcript_id "XM_029791810.2"; product "CXXC-type zinc finger protein 1-like isoform X1"; protein_id "XP_029647670.1"; exon_number "7";
NC_043014.1	Gnomon	CDS	13407316	13407384	.	-	0	gene_id "LOC115221611"; db_xref "GeneID:115221611"; gbkey "CDS"; gene "LOC115221611"; ID ""; gene_name "LOC115221611"; transcript_id "XM_029791810.2"; product "CXXC-type zinc finger protein 1-like isoform X1"; protein_id "XP_029647670.1"; exon_number "6";
NC_043014.1	Gnomon	CDS	13408598	13408693	.	-	0	gene_id "LOC115221611"; db_xref "GeneID:115221611"; gbkey "CDS"; gene "LOC115221611"; ID ""; gene_name "LOC115221611"; transcript_id "XM_029791810.2"; product "CXXC-type zinc finger protein 1-like isoform X1"; protein_id "XP_029647670.1"; exon_number "5";
NC_043014.1	Gnomon	CDS	13409830	13409954	.	-	2	gene_id "LOC115221611"; db_xref "GeneID:115221611"; gbkey "CDS"; gene "LOC115221611"; ID ""; gene_name "LOC115221611"; transcript_id "XM_029791810.2"; product "CXXC-type zinc finger protein 1-like isoform X1"; protein_id "XP_029647670.1"; exon_number "4";
NC_043014.1	Gnomon	CDS	13411670	13411770	.	-	1	gene_id "LOC115221611"; db_xref "GeneID:115221611"; gbkey "CDS"; gene "LOC115221611"; ID ""; gene_name "LOC115221611"; transcript_id "XM_029791810.2"; product "CXXC-type zinc finger protein 1-like isoform X1"; protein_id "XP_029647670.1"; exon_number "3";
NC_043014.1	Gnomon	CDS	13414425	13414591	.	-	0	gene_id "LOC115221611"; db_xref "GeneID:115221611"; gbkey "CDS"; gene "LOC115221611"; ID ""; gene_name "LOC115221611"; transcript_id "XM_029791810.2"; product "CXXC-type zinc finger protein 1-like isoform X1"; protein_id "XP_029647670.1"; exon_number "2";
NC_043014.1	Gnomon	CDS	13432719	13432748	.	-	0	gene_id "LOC115221611"; db_xref "GeneID:115221611"; gbkey "CDS"; gene "LOC115221611"; ID ""; gene_name "LOC115221611"; transcript_id "XM_029791810.2"; product "CXXC-type zinc finger protein 1-like isoform X1"; protein_id "XP_029647670.1"; exon_number "1";
NC_043014.1	Gnomon	exon	13388094	13389443	.	-	.	gene_id "LOC115221611"; db_xref "GeneID:115221611"; gbkey "mRNA"; gene "LOC115221611"; ID ""; gene_name "LOC115221611"; transcript_id "XM_029791810.2"; product "CXXC-type zinc finger protein 1-like, transcript variant X1"; exon_number "15"; model_evidence "Supporting evidence includes similarity to: 4 Proteins, and 100% coverage of the annotated genomic feature by RNAseq alignments, including 37 samples with support for all annotated introns";
NC_043014.1	Gnomon	exon	13393677	13393829	.	-	.	gene_id "LOC115221611"; db_xref "GeneID:115221611"; gbkey "mRNA"; gene "LOC115221611"; ID ""; gene_name "LOC115221611"; transcript_id "XM_029791810.2"; product "CXXC-type zinc finger protein 1-like, transcript variant X1"; exon_number "14"; model_evidence "Supporting evidence includes similarity to: 4 Proteins, and 100% coverage of the annotated genomic feature by RNAseq alignments, including 37 samples with support for all annotated introns";
NC_043014.1	Gnomon	exon	13394999	13395142	.	-	.	gene_id "LOC115221611"; db_xref "GeneID:115221611"; gbkey "mRNA"; gene "LOC115221611"; ID ""; gene_name "LOC115221611"; transcript_id "XM_029791810.2"; product "CXXC-type zinc finger protein 1-like, transcript variant X1"; exon_number "13"; model_evidence "Supporting evidence includes similarity to: 4 Proteins, and 100% coverage of the annotated genomic feature by RNAseq alignments, including 37 samples with support for all annotated introns";
NC_043014.1	Gnomon	exon	13395803	13395901	.	-	.	gene_id "LOC115221611"; db_xref "GeneID:115221611"; gbkey "mRNA"; gene "LOC115221611"; ID ""; gene_name "LOC115221611"; transcript_id "XM_029791810.2"; product "CXXC-type zinc finger protein 1-like, transcript variant X1"; exon_number "12"; model_evidence "Supporting evidence includes similarity to: 4 Proteins, and 100% coverage of the annotated genomic feature by RNAseq alignments, including 37 samples with support for all annotated introns";
NC_043014.1	Gnomon	exon	13397998	13398208	.	-	.	gene_id "LOC115221611"; db_xref "GeneID:115221611"; gbkey "mRNA"; gene "LOC115221611"; ID ""; gene_name "LOC115221611"; transcript_id "XM_029791810.2"; product "CXXC-type zinc finger protein 1-like, transcript variant X1"; exon_number "11"; model_evidence "Supporting evidence includes similarity to: 4 Proteins, and 100% coverage of the annotated genomic feature by RNAseq alignments, including 37 samples with support for all annotated introns";
NC_043014.1	Gnomon	exon	13400780	13400946	.	-	.	gene_id "LOC115221611"; db_xref "GeneID:115221611"; gbkey "mRNA"; gene "LOC115221611"; ID ""; gene_name "LOC115221611"; transcript_id "XM_029791810.2"; product "CXXC-type zinc finger protein 1-like, transcript variant X1"; exon_number "10"; model_evidence "Supporting evidence includes similarity to: 4 Proteins, and 100% coverage of the annotated genomic feature by RNAseq alignments, including 37 samples with support for all annotated introns";
NC_043014.1	Gnomon	exon	13402613	13402684	.	-	.	gene_id "LOC115221611"; db_xref "GeneID:115221611"; gbkey "mRNA"; gene "LOC115221611"; ID ""; gene_name "LOC115221611"; transcript_id "XM_029791810.2"; product "CXXC-type zinc finger protein 1-like, transcript variant X1"; exon_number "9"; model_evidence "Supporting evidence includes similarity to: 4 Proteins, and 100% coverage of the annotated genomic feature by RNAseq alignments, including 37 samples with support for all annotated introns";
NC_043014.1	Gnomon	exon	13403496	13403544	.	-	.	gene_id "LOC115221611"; db_xref "GeneID:115221611"; gbkey "mRNA"; gene "LOC115221611"; ID ""; gene_name "LOC115221611"; transcript_id "XM_029791810.2"; product "CXXC-type zinc finger protein 1-like, transcript variant X1"; exon_number "8"; model_evidence "Supporting evidence includes similarity to: 4 Proteins, and 100% coverage of the annotated genomic feature by RNAseq alignments, including 37 samples with support for all annotated introns";
NC_043014.1	Gnomon	exon	13404436	13404548	.	-	.	gene_id "LOC115221611"; db_xref "GeneID:115221611"; gbkey "mRNA"; gene "LOC115221611"; ID ""; gene_name "LOC115221611"; transcript_id "XM_029791810.2"; product "CXXC-type zinc finger protein 1-like, transcript variant X1"; exon_number "7"; model_evidence "Supporting evidence includes similarity to: 4 Proteins, and 100% coverage of the annotated genomic feature by RNAseq alignments, including 37 samples with support for all annotated introns";
NC_043014.1	Gnomon	exon	13407316	13407384	.	-	.	gene_id "LOC115221611"; db_xref "GeneID:115221611"; gbkey "mRNA"; gene "LOC115221611"; ID ""; gene_name "LOC115221611"; transcript_id "XM_029791810.2"; product "CXXC-type zinc finger protein 1-like, transcript variant X1"; exon_number "6"; model_evidence "Supporting evidence includes similarity to: 4 Proteins, and 100% coverage of the annotated genomic feature by RNAseq alignments, including 37 samples with support for all annotated introns";
NC_043014.1	Gnomon	exon	13408598	13408693	.	-	.	gene_id "LOC115221611"; db_xref "GeneID:115221611"; gbkey "mRNA"; gene "LOC115221611"; ID ""; gene_name "LOC115221611"; transcript_id "XM_029791810.2"; product "CXXC-type zinc finger protein 1-like, transcript variant X1"; exon_number "5"; model_evidence "Supporting evidence includes similarity to: 4 Proteins, and 100% coverage of the annotated genomic feature by RNAseq alignments, including 37 samples with support for all annotated introns";
NC_043014.1	Gnomon	exon	13409830	13409954	.	-	.	gene_id "LOC115221611"; db_xref "GeneID:115221611"; gbkey "mRNA"; gene "LOC115221611"; ID ""; gene_name "LOC115221611"; transcript_id "XM_029791810.2"; product "CXXC-type zinc finger protein 1-like, transcript variant X1"; exon_number "4"; model_evidence "Supporting evidence includes similarity to: 4 Proteins, and 100% coverage of the annotated genomic feature by RNAseq alignments, including 37 samples with support for all annotated introns";
NC_043014.1	Gnomon	exon	13411670	13411770	.	-	.	gene_id "LOC115221611"; db_xref "GeneID:115221611"; gbkey "mRNA"; gene "LOC115221611"; ID ""; gene_name "LOC115221611"; transcript_id "XM_029791810.2"; product "CXXC-type zinc finger protein 1-like, transcript variant X1"; exon_number "3"; model_evidence "Supporting evidence includes similarity to: 4 Proteins, and 100% coverage of the annotated genomic feature by RNAseq alignments, including 37 samples with support for all annotated introns";
NC_043014.1	Gnomon	exon	13414425	13414591	.	-	.	gene_id "LOC115221611"; db_xref "GeneID:115221611"; gbkey "mRNA"; gene "LOC115221611"; ID ""; gene_name "LOC115221611"; transcript_id "XM_029791810.2"; product "CXXC-type zinc finger protein 1-like, transcript variant X1"; exon_number "2"; model_evidence "Supporting evidence includes similarity to: 4 Proteins, and 100% coverage of the annotated genomic feature by RNAseq alignments, including 37 samples with support for all annotated introns";
NC_043014.1	Gnomon	exon	13432719	13432907	.	-	.	gene_id "LOC115221611"; db_xref "GeneID:115221611"; gbkey "mRNA"; gene "LOC115221611"; ID ""; gene_name "LOC115221611"; transcript_id "XM_029791810.2"; product "CXXC-type zinc finger protein 1-like, transcript variant X1"; exon_number "1"; model_evidence "Supporting evidence includes similarity to: 4 Proteins, and 100% coverage of the annotated genomic feature by RNAseq alignments, including 37 samples with support for all annotated introns";
NC_043014.1	Gnomon	start_codon	13432746	13432748	.	-	0	gene_id "LOC115221611"; db_xref "GeneID:115221611"; gbkey "CDS"; gene "LOC115221611"; ID ""; gene_name "LOC115221611"; transcript_id "XM_029791810.2"; product "CXXC-type zinc finger protein 1-like isoform X1"; protein_id "XP_029647670.1"; exon_number "1";
NC_043014.1	Gnomon	stop_codon	13389297	13389299	.	-	0	gene_id "LOC115221611"; db_xref "GeneID:115221611"; gbkey "CDS"; gene "LOC115221611"; ID ""; gene_name "LOC115221611"; transcript_id "XM_029791810.2"; product "CXXC-type zinc finger protein 1-like isoform X1"; protein_id "XP_029647670.1"; exon_number "15";
NC_043014.1	Gnomon	transcript	13388094	13420882	.	-	.	gene_id "LOC115221611"; ID "XM_036510724.1"; gene_name "LOC115221611"; transcript_id "XM_036510724.1";
NC_043014.1	Gnomon	CDS	13389300	13389443	.	-	0	gene_id "LOC115221611"; db_xref "GeneID:115221611"; gbkey "CDS"; gene "LOC115221611"; ID ""; gene_name "LOC115221611"; transcript_id "XM_036510724.1"; product "CXXC-type zinc finger protein 1-like isoform X2"; protein_id "XP_036366617.1"; exon_number "15";
NC_043014.1	Gnomon	CDS	13393677	13393829	.	-	0	gene_id "LOC115221611"; db_xref "GeneID:115221611"; gbkey "CDS"; gene "LOC115221611"; ID ""; gene_name "LOC115221611"; transcript_id "XM_036510724.1"; product "CXXC-type zinc finger protein 1-like isoform X2"; protein_id "XP_036366617.1"; exon_number "14";
NC_043014.1	Gnomon	CDS	13394999	13395142	.	-	0	gene_id "LOC115221611"; db_xref "GeneID:115221611"; gbkey "CDS"; gene "LOC115221611"; ID ""; gene_name "LOC115221611"; transcript_id "XM_036510724.1"; product "CXXC-type zinc finger protein 1-like isoform X2"; protein_id "XP_036366617.1"; exon_number "13";
NC_043014.1	Gnomon	CDS	13395803	13395901	.	-	0	gene_id "LOC115221611"; db_xref "GeneID:115221611"; gbkey "CDS"; gene "LOC115221611"; ID ""; gene_name "LOC115221611"; transcript_id "XM_036510724.1"; product "CXXC-type zinc finger protein 1-like isoform X2"; protein_id "XP_036366617.1"; exon_number "12";
NC_043014.1	Gnomon	CDS	13397998	13398208	.	-	1	gene_id "LOC115221611"; db_xref "GeneID:115221611"; gbkey "CDS"; gene "LOC115221611"; ID ""; gene_name "LOC115221611"; transcript_id "XM_036510724.1"; product "CXXC-type zinc finger protein 1-like isoform X2"; protein_id "XP_036366617.1"; exon_number "11";
NC_043014.1	Gnomon	CDS	13400780	13400946	.	-	0	gene_id "LOC115221611"; db_xref "GeneID:115221611"; gbkey "CDS"; gene "LOC115221611"; ID ""; gene_name "LOC115221611"; transcript_id "XM_036510724.1"; product "CXXC-type zinc finger protein 1-like isoform X2"; protein_id "XP_036366617.1"; exon_number "10";
NC_043014.1	Gnomon	CDS	13402613	13402684	.	-	0	gene_id "LOC115221611"; db_xref "GeneID:115221611"; gbkey "CDS"; gene "LOC115221611"; ID ""; gene_name "LOC115221611"; transcript_id "XM_036510724.1"; product "CXXC-type zinc finger protein 1-like isoform X2"; protein_id "XP_036366617.1"; exon_number "9";
NC_043014.1	Gnomon	CDS	13403496	13403544	.	-	1	gene_id "LOC115221611"; db_xref "GeneID:115221611"; gbkey "CDS"; gene "LOC115221611"; ID ""; gene_name "LOC115221611"; transcript_id "XM_036510724.1"; product "CXXC-type zinc finger protein 1-like isoform X2"; protein_id "XP_036366617.1"; exon_number "8";
NC_043014.1	Gnomon	CDS	13404436	13404548	.	-	0	gene_id "LOC115221611"; db_xref "GeneID:115221611"; gbkey "CDS"; gene "LOC115221611"; ID ""; gene_name "LOC115221611"; transcript_id "XM_036510724.1"; product "CXXC-type zinc finger protein 1-like isoform X2"; protein_id "XP_036366617.1"; exon_number "7";
NC_043014.1	Gnomon	CDS	13407316	13407384	.	-	0	gene_id "LOC115221611"; db_xref "GeneID:115221611"; gbkey "CDS"; gene "LOC115221611"; ID ""; gene_name "LOC115221611"; transcript_id "XM_036510724.1"; product "CXXC-type zinc finger protein 1-like isoform X2"; protein_id "XP_036366617.1"; exon_number "6";
NC_043014.1	Gnomon	CDS	13408598	13408693	.	-	0	gene_id "LOC115221611"; db_xref "GeneID:115221611"; gbkey "CDS"; gene "LOC115221611"; ID ""; gene_name "LOC115221611"; transcript_id "XM_036510724.1"; product "CXXC-type zinc finger protein 1-like isoform X2"; protein_id "XP_036366617.1"; exon_number "5";
NC_043014.1	Gnomon	CDS	13409830	13409954	.	-	2	gene_id "LOC115221611"; db_xref "GeneID:115221611"; gbkey "CDS"; gene "LOC115221611"; ID ""; gene_name "LOC115221611"; transcript_id "XM_036510724.1"; product "CXXC-type zinc finger protein 1-like isoform X2"; protein_id "XP_036366617.1"; exon_number "4";
NC_043014.1	Gnomon	CDS	13411670	13411770	.	-	1	gene_id "LOC115221611"; db_xref "GeneID:115221611"; gbkey "CDS"; gene "LOC115221611"; ID ""; gene_name "LOC115221611"; transcript_id "XM_036510724.1"; product "CXXC-type zinc finger protein 1-like isoform X2"; protein_id "XP_036366617.1"; exon_number "3";
NC_043014.1	Gnomon	CDS	13414425	13414525	.	-	0	gene_id "LOC115221611"; db_xref "GeneID:115221611"; gbkey "CDS"; gene "LOC115221611"; ID ""; gene_name "LOC115221611"; transcript_id "XM_036510724.1"; product "CXXC-type zinc finger protein 1-like isoform X2"; protein_id "XP_036366617.1"; exon_number "2";
NC_043014.1	Gnomon	exon	13388094	13389443	.	-	.	gene_id "LOC115221611"; db_xref "GeneID:115221611"; gbkey "mRNA"; gene "LOC115221611"; ID ""; gene_name "LOC115221611"; transcript_id "XM_036510724.1"; product "CXXC-type zinc finger protein 1-like, transcript variant X2"; exon_number "15"; model_evidence "Supporting evidence includes similarity to: 4 Proteins, and 100% coverage of the annotated genomic feature by RNAseq alignments, including 19 samples with support for all annotated introns";
NC_043014.1	Gnomon	exon	13393677	13393829	.	-	.	gene_id "LOC115221611"; db_xref "GeneID:115221611"; gbkey "mRNA"; gene "LOC115221611"; ID ""; gene_name "LOC115221611"; transcript_id "XM_036510724.1"; product "CXXC-type zinc finger protein 1-like, transcript variant X2"; exon_number "14"; model_evidence "Supporting evidence includes similarity to: 4 Proteins, and 100% coverage of the annotated genomic feature by RNAseq alignments, including 19 samples with support for all annotated introns";
NC_043014.1	Gnomon	exon	13394999	13395142	.	-	.	gene_id "LOC115221611"; db_xref "GeneID:115221611"; gbkey "mRNA"; gene "LOC115221611"; ID ""; gene_name "LOC115221611"; transcript_id "XM_036510724.1"; product "CXXC-type zinc finger protein 1-like, transcript variant X2"; exon_number "13"; model_evidence "Supporting evidence includes similarity to: 4 Proteins, and 100% coverage of the annotated genomic feature by RNAseq alignments, including 19 samples with support for all annotated introns";
NC_043014.1	Gnomon	exon	13395803	13395901	.	-	.	gene_id "LOC115221611"; db_xref "GeneID:115221611"; gbkey "mRNA"; gene "LOC115221611"; ID ""; gene_name "LOC115221611"; transcript_id "XM_036510724.1"; product "CXXC-type zinc finger protein 1-like, transcript variant X2"; exon_number "12"; model_evidence "Supporting evidence includes similarity to: 4 Proteins, and 100% coverage of the annotated genomic feature by RNAseq alignments, including 19 samples with support for all annotated introns";
NC_043014.1	Gnomon	exon	13397998	13398208	.	-	.	gene_id "LOC115221611"; db_xref "GeneID:115221611"; gbkey "mRNA"; gene "LOC115221611"; ID ""; gene_name "LOC115221611"; transcript_id "XM_036510724.1"; product "CXXC-type zinc finger protein 1-like, transcript variant X2"; exon_number "11"; model_evidence "Supporting evidence includes similarity to: 4 Proteins, and 100% coverage of the annotated genomic feature by RNAseq alignments, including 19 samples with support for all annotated introns";
NC_043014.1	Gnomon	exon	13400780	13400946	.	-	.	gene_id "LOC115221611"; db_xref "GeneID:115221611"; gbkey "mRNA"; gene "LOC115221611"; ID ""; gene_name "LOC115221611"; transcript_id "XM_036510724.1"; product "CXXC-type zinc finger protein 1-like, transcript variant X2"; exon_number "10"; model_evidence "Supporting evidence includes similarity to: 4 Proteins, and 100% coverage of the annotated genomic feature by RNAseq alignments, including 19 samples with support for all annotated introns";
NC_043014.1	Gnomon	exon	13402613	13402684	.	-	.	gene_id "LOC115221611"; db_xref "GeneID:115221611"; gbkey "mRNA"; gene "LOC115221611"; ID ""; gene_name "LOC115221611"; transcript_id "XM_036510724.1"; product "CXXC-type zinc finger protein 1-like, transcript variant X2"; exon_number "9"; model_evidence "Supporting evidence includes similarity to: 4 Proteins, and 100% coverage of the annotated genomic feature by RNAseq alignments, including 19 samples with support for all annotated introns";
NC_043014.1	Gnomon	exon	13403496	13403544	.	-	.	gene_id "LOC115221611"; db_xref "GeneID:115221611"; gbkey "mRNA"; gene "LOC115221611"; ID ""; gene_name "LOC115221611"; transcript_id "XM_036510724.1"; product "CXXC-type zinc finger protein 1-like, transcript variant X2"; exon_number "8"; model_evidence "Supporting evidence includes similarity to: 4 Proteins, and 100% coverage of the annotated genomic feature by RNAseq alignments, including 19 samples with support for all annotated introns";
NC_043014.1	Gnomon	exon	13404436	13404548	.	-	.	gene_id "LOC115221611"; db_xref "GeneID:115221611"; gbkey "mRNA"; gene "LOC115221611"; ID ""; gene_name "LOC115221611"; transcript_id "XM_036510724.1"; product "CXXC-type zinc finger protein 1-like, transcript variant X2"; exon_number "7"; model_evidence "Supporting evidence includes similarity to: 4 Proteins, and 100% coverage of the annotated genomic feature by RNAseq alignments, including 19 samples with support for all annotated introns";
NC_043014.1	Gnomon	exon	13407316	13407384	.	-	.	gene_id "LOC115221611"; db_xref "GeneID:115221611"; gbkey "mRNA"; gene "LOC115221611"; ID ""; gene_name "LOC115221611"; transcript_id "XM_036510724.1"; product "CXXC-type zinc finger protein 1-like, transcript variant X2"; exon_number "6"; model_evidence "Supporting evidence includes similarity to: 4 Proteins, and 100% coverage of the annotated genomic feature by RNAseq alignments, including 19 samples with support for all annotated introns";
NC_043014.1	Gnomon	exon	13408598	13408693	.	-	.	gene_id "LOC115221611"; db_xref "GeneID:115221611"; gbkey "mRNA"; gene "LOC115221611"; ID ""; gene_name "LOC115221611"; transcript_id "XM_036510724.1"; product "CXXC-type zinc finger protein 1-like, transcript variant X2"; exon_number "5"; model_evidence "Supporting evidence includes similarity to: 4 Proteins, and 100% coverage of the annotated genomic feature by RNAseq alignments, including 19 samples with support for all annotated introns";
NC_043014.1	Gnomon	exon	13409830	13409954	.	-	.	gene_id "LOC115221611"; db_xref "GeneID:115221611"; gbkey "mRNA"; gene "LOC115221611"; ID ""; gene_name "LOC115221611"; transcript_id "XM_036510724.1"; product "CXXC-type zinc finger protein 1-like, transcript variant X2"; exon_number "4"; model_evidence "Supporting evidence includes similarity to: 4 Proteins, and 100% coverage of the annotated genomic feature by RNAseq alignments, including 19 samples with support for all annotated introns";
NC_043014.1	Gnomon	exon	13411670	13411770	.	-	.	gene_id "LOC115221611"; db_xref "GeneID:115221611"; gbkey "mRNA"; gene "LOC115221611"; ID ""; gene_name "LOC115221611"; transcript_id "XM_036510724.1"; product "CXXC-type zinc finger protein 1-like, transcript variant X2"; exon_number "3"; model_evidence "Supporting evidence includes similarity to: 4 Proteins, and 100% coverage of the annotated genomic feature by RNAseq alignments, including 19 samples with support for all annotated introns";
NC_043014.1	Gnomon	exon	13414425	13414591	.	-	.	gene_id "LOC115221611"; db_xref "GeneID:115221611"; gbkey "mRNA"; gene "LOC115221611"; ID ""; gene_name "LOC115221611"; transcript_id "XM_036510724.1"; product "CXXC-type zinc finger protein 1-like, transcript variant X2"; exon_number "2"; model_evidence "Supporting evidence includes similarity to: 4 Proteins, and 100% coverage of the annotated genomic feature by RNAseq alignments, including 19 samples with support for all annotated introns";
NC_043014.1	Gnomon	exon	13420523	13420882	.	-	.	gene_id "LOC115221611"; db_xref "GeneID:115221611"; gbkey "mRNA"; gene "LOC115221611"; ID ""; gene_name "LOC115221611"; transcript_id "XM_036510724.1"; product "CXXC-type zinc finger protein 1-like, transcript variant X2"; exon_number "1"; model_evidence "Supporting evidence includes similarity to: 4 Proteins, and 100% coverage of the annotated genomic feature by RNAseq alignments, including 19 samples with support for all annotated introns";
NC_043014.1	Gnomon	start_codon	13414523	13414525	.	-	0	gene_id "LOC115221611"; db_xref "GeneID:115221611"; gbkey "CDS"; gene "LOC115221611"; ID ""; gene_name "LOC115221611"; transcript_id "XM_036510724.1"; product "CXXC-type zinc finger protein 1-like isoform X2"; protein_id "XP_036366617.1"; exon_number "2";
NC_043014.1	Gnomon	stop_codon	13389297	13389299	.	-	0	gene_id "LOC115221611"; db_xref "GeneID:115221611"; gbkey "CDS"; gene "LOC115221611"; ID ""; gene_name "LOC115221611"; transcript_id "XM_036510724.1"; product "CXXC-type zinc finger protein 1-like isoform X2"; protein_id "XP_036366617.1"; exon_number "15";
NC_043014.1	Gnomon	gene	24052364	24157051	.	-	.	gene_id "LOC115221613"; db_xref "GeneID:115221613"; gbkey "Gene"; gene "LOC115221613"; gene_biotype "protein_coding"; ID ""; gene_name "LOC115221613";
NC_043014.1	Gnomon	transcript	24052364	24157051	.	-	.	gene_id "LOC115221613"; ID "XM_029791811.2"; gene_name "LOC115221613"; transcript_id "XM_029791811.2";
NC_043014.1	Gnomon	CDS	24052753	24052831	.	-	1	gene_id "LOC115221613"; db_xref "GeneID:115221613"; gbkey "CDS"; gene "LOC115221613"; ID ""; gene_name "LOC115221613"; transcript_id "XM_029791811.2"; product "dynein regulatory complex subunit 6-like isoform X4"; protein_id "XP_029647671.1"; exon_number "19";
NC_043014.1	Gnomon	CDS	24064394	24064474	.	-	1	gene_id "LOC115221613"; db_xref "GeneID:115221613"; gbkey "CDS"; gene "LOC115221613"; ID ""; gene_name "LOC115221613"; transcript_id "XM_029791811.2"; product "dynein regulatory complex subunit 6-like isoform X4"; protein_id "XP_029647671.1"; exon_number "18";
NC_043014.1	Gnomon	CDS	24079316	24079398	.	-	0	gene_id "LOC115221613"; db_xref "GeneID:115221613"; gbkey "CDS"; gene "LOC115221613"; ID ""; gene_name "LOC115221613"; transcript_id "XM_029791811.2"; product "dynein regulatory complex subunit 6-like isoform X4"; protein_id "XP_029647671.1"; exon_number "17";
NC_043014.1	Gnomon	CDS	24085267	24085347	.	-	0	gene_id "LOC115221613"; db_xref "GeneID:115221613"; gbkey "CDS"; gene "LOC115221613"; ID ""; gene_name "LOC115221613"; transcript_id "XM_029791811.2"; product "dynein regulatory complex subunit 6-like isoform X4"; protein_id "XP_029647671.1"; exon_number "16";
NC_043014.1	Gnomon	CDS	24086660	24086797	.	-	0	gene_id "LOC115221613"; db_xref "GeneID:115221613"; gbkey "CDS"; gene "LOC115221613"; ID ""; gene_name "LOC115221613"; transcript_id "XM_029791811.2"; product "dynein regulatory complex subunit 6-like isoform X4"; protein_id "XP_029647671.1"; exon_number "15";
NC_043014.1	Gnomon	CDS	24088028	24088154	.	-	1	gene_id "LOC115221613"; db_xref "GeneID:115221613"; gbkey "CDS"; gene "LOC115221613"; ID ""; gene_name "LOC115221613"; transcript_id "XM_029791811.2"; product "dynein regulatory complex subunit 6-like isoform X4"; protein_id "XP_029647671.1"; exon_number "14";
NC_043014.1	Gnomon	CDS	24090498	24090617	.	-	1	gene_id "LOC115221613"; db_xref "GeneID:115221613"; gbkey "CDS"; gene "LOC115221613"; ID ""; gene_name "LOC115221613"; transcript_id "XM_029791811.2"; product "dynein regulatory complex subunit 6-like isoform X4"; protein_id "XP_029647671.1"; exon_number "13";
NC_043014.1	Gnomon	CDS	24093113	24093275	.	-	2	gene_id "LOC115221613"; db_xref "GeneID:115221613"; gbkey "CDS"; gene "LOC115221613"; ID ""; gene_name "LOC115221613"; transcript_id "XM_029791811.2"; product "dynein regulatory complex subunit 6-like isoform X4"; protein_id "XP_029647671.1"; exon_number "12";
NC_043014.1	Gnomon	CDS	24096264	24096378	.	-	0	gene_id "LOC115221613"; db_xref "GeneID:115221613"; gbkey "CDS"; gene "LOC115221613"; ID ""; gene_name "LOC115221613"; transcript_id "XM_029791811.2"; product "dynein regulatory complex subunit 6-like isoform X4"; protein_id "XP_029647671.1"; exon_number "11";
NC_043014.1	Gnomon	CDS	24100797	24100895	.	-	0	gene_id "LOC115221613"; db_xref "GeneID:115221613"; gbkey "CDS"; gene "LOC115221613"; ID ""; gene_name "LOC115221613"; transcript_id "XM_029791811.2"; product "dynein regulatory complex subunit 6-like isoform X4"; protein_id "XP_029647671.1"; exon_number "10";
NC_043014.1	Gnomon	CDS	24112156	24112285	.	-	1	gene_id "LOC115221613"; db_xref "GeneID:115221613"; gbkey "CDS"; gene "LOC115221613"; ID ""; gene_name "LOC115221613"; transcript_id "XM_029791811.2"; product "dynein regulatory complex subunit 6-like isoform X4"; protein_id "XP_029647671.1"; exon_number "9";
NC_043014.1	Gnomon	CDS	24116803	24116903	.	-	0	gene_id "LOC115221613"; db_xref "GeneID:115221613"; gbkey "CDS"; gene "LOC115221613"; ID ""; gene_name "LOC115221613"; transcript_id "XM_029791811.2"; product "dynein regulatory complex subunit 6-like isoform X4"; protein_id "XP_029647671.1"; exon_number "8";
NC_043014.1	Gnomon	CDS	24123647	24123809	.	-	1	gene_id "LOC115221613"; db_xref "GeneID:115221613"; gbkey "CDS"; gene "LOC115221613"; ID ""; gene_name "LOC115221613"; transcript_id "XM_029791811.2"; product "dynein regulatory complex subunit 6-like isoform X4"; protein_id "XP_029647671.1"; exon_number "7";
NC_043014.1	Gnomon	CDS	24124227	24124252	.	-	0	gene_id "LOC115221613"; db_xref "GeneID:115221613"; gbkey "CDS"; gene "LOC115221613"; ID ""; gene_name "LOC115221613"; transcript_id "XM_029791811.2"; product "dynein regulatory complex subunit 6-like isoform X4"; protein_id "XP_029647671.1"; exon_number "6";
NC_043014.1	Gnomon	CDS	24130094	24130189	.	-	0	gene_id "LOC115221613"; db_xref "GeneID:115221613"; gbkey "CDS"; gene "LOC115221613"; ID ""; gene_name "LOC115221613"; transcript_id "XM_029791811.2"; product "dynein regulatory complex subunit 6-like isoform X4"; protein_id "XP_029647671.1"; exon_number "5";
NC_043014.1	Gnomon	CDS	24134371	24134481	.	-	0	gene_id "LOC115221613"; db_xref "GeneID:115221613"; gbkey "CDS"; gene "LOC115221613"; ID ""; gene_name "LOC115221613"; transcript_id "XM_029791811.2"; product "dynein regulatory complex subunit 6-like isoform X4"; protein_id "XP_029647671.1"; exon_number "4";
NC_043014.1	Gnomon	CDS	24145235	24145359	.	-	2	gene_id "LOC115221613"; db_xref "GeneID:115221613"; gbkey "CDS"; gene "LOC115221613"; ID ""; gene_name "LOC115221613"; transcript_id "XM_029791811.2"; product "dynein regulatory complex subunit 6-like isoform X4"; protein_id "XP_029647671.1"; exon_number "3";
NC_043014.1	Gnomon	CDS	24148781	24148814	.	-	0	gene_id "LOC115221613"; db_xref "GeneID:115221613"; gbkey "CDS"; gene "LOC115221613"; ID ""; gene_name "LOC115221613"; transcript_id "XM_029791811.2"; product "dynein regulatory complex subunit 6-like isoform X4"; protein_id "XP_029647671.1"; exon_number "2";
NC_043014.1	Gnomon	CDS	24156931	24157044	.	-	0	gene_id "LOC115221613"; db_xref "GeneID:115221613"; gbkey "CDS"; gene "LOC115221613"; ID ""; gene_name "LOC115221613"; transcript_id "XM_029791811.2"; product "dynein regulatory complex subunit 6-like isoform X4"; protein_id "XP_029647671.1"; exon_number "1";
NC_043014.1	Gnomon	exon	24052364	24052831	.	-	.	gene_id "LOC115221613"; db_xref "GeneID:115221613"; gbkey "mRNA"; gene "LOC115221613"; ID ""; gene_name "LOC115221613"; transcript_id "XM_029791811.2"; product "dynein regulatory complex subunit 6-like, transcript variant X4"; exon_number "19"; model_evidence "Supporting evidence includes similarity to: 4 Proteins, and 100% coverage of the annotated genomic feature by RNAseq alignments, including 8 samples with support for all annotated introns";
NC_043014.1	Gnomon	exon	24064394	24064474	.	-	.	gene_id "LOC115221613"; db_xref "GeneID:115221613"; gbkey "mRNA"; gene "LOC115221613"; ID ""; gene_name "LOC115221613"; transcript_id "XM_029791811.2"; product "dynein regulatory complex subunit 6-like, transcript variant X4"; exon_number "18"; model_evidence "Supporting evidence includes similarity to: 4 Proteins, and 100% coverage of the annotated genomic feature by RNAseq alignments, including 8 samples with support for all annotated introns";
NC_043014.1	Gnomon	exon	24079316	24079398	.	-	.	gene_id "LOC115221613"; db_xref "GeneID:115221613"; gbkey "mRNA"; gene "LOC115221613"; ID ""; gene_name "LOC115221613"; transcript_id "XM_029791811.2"; product "dynein regulatory complex subunit 6-like, transcript variant X4"; exon_number "17"; model_evidence "Supporting evidence includes similarity to: 4 Proteins, and 100% coverage of the annotated genomic feature by RNAseq alignments, including 8 samples with support for all annotated introns";
NC_043014.1	Gnomon	exon	24085267	24085347	.	-	.	gene_id "LOC115221613"; db_xref "GeneID:115221613"; gbkey "mRNA"; gene "LOC115221613"; ID ""; gene_name "LOC115221613"; transcript_id "XM_029791811.2"; product "dynein regulatory complex subunit 6-like, transcript variant X4"; exon_number "16"; model_evidence "Supporting evidence includes similarity to: 4 Proteins, and 100% coverage of the annotated genomic feature by RNAseq alignments, including 8 samples with support for all annotated introns";
NC_043014.1	Gnomon	exon	24086660	24086797	.	-	.	gene_id "LOC115221613"; db_xref "GeneID:115221613"; gbkey "mRNA"; gene "LOC115221613"; ID ""; gene_name "LOC115221613"; transcript_id "XM_029791811.2"; product "dynein regulatory complex subunit 6-like, transcript variant X4"; exon_number "15"; model_evidence "Supporting evidence includes similarity to: 4 Proteins, and 100% coverage of the annotated genomic feature by RNAseq alignments, including 8 samples with support for all annotated introns";
NC_043014.1	Gnomon	exon	24088028	24088154	.	-	.	gene_id "LOC115221613"; db_xref "GeneID:115221613"; gbkey "mRNA"; gene "LOC115221613"; ID ""; gene_name "LOC115221613"; transcript_id "XM_029791811.2"; product "dynein regulatory complex subunit 6-like, transcript variant X4"; exon_number "14"; model_evidence "Supporting evidence includes similarity to: 4 Proteins, and 100% coverage of the annotated genomic feature by RNAseq alignments, including 8 samples with support for all annotated introns";
NC_043014.1	Gnomon	exon	24090498	24090617	.	-	.	gene_id "LOC115221613"; db_xref "GeneID:115221613"; gbkey "mRNA"; gene "LOC115221613"; ID ""; gene_name "LOC115221613"; transcript_id "XM_029791811.2"; product "dynein regulatory complex subunit 6-like, transcript variant X4"; exon_number "13"; model_evidence "Supporting evidence includes similarity to: 4 Proteins, and 100% coverage of the annotated genomic feature by RNAseq alignments, including 8 samples with support for all annotated introns";
NC_043014.1	Gnomon	exon	24093113	24093275	.	-	.	gene_id "LOC115221613"; db_xref "GeneID:115221613"; gbkey "mRNA"; gene "LOC115221613"; ID ""; gene_name "LOC115221613"; transcript_id "XM_029791811.2"; product "dynein regulatory complex subunit 6-like, transcript variant X4"; exon_number "12"; model_evidence "Supporting evidence includes similarity to: 4 Proteins, and 100% coverage of the annotated genomic feature by RNAseq alignments, including 8 samples with support for all annotated introns";
NC_043014.1	Gnomon	exon	24096264	24096378	.	-	.	gene_id "LOC115221613"; db_xref "GeneID:115221613"; gbkey "mRNA"; gene "LOC115221613"; ID ""; gene_name "LOC115221613"; transcript_id "XM_029791811.2"; product "dynein regulatory complex subunit 6-like, transcript variant X4"; exon_number "11"; model_evidence "Supporting evidence includes similarity to: 4 Proteins, and 100% coverage of the annotated genomic feature by RNAseq alignments, including 8 samples with support for all annotated introns";
NC_043014.1	Gnomon	exon	24100797	24100895	.	-	.	gene_id "LOC115221613"; db_xref "GeneID:115221613"; gbkey "mRNA"; gene "LOC115221613"; ID ""; gene_name "LOC115221613"; transcript_id "XM_029791811.2"; product "dynein regulatory complex subunit 6-like, transcript variant X4"; exon_number "10"; model_evidence "Supporting evidence includes similarity to: 4 Proteins, and 100% coverage of the annotated genomic feature by RNAseq alignments, including 8 samples with support for all annotated introns";
NC_043014.1	Gnomon	exon	24112156	24112285	.	-	.	gene_id "LOC115221613"; db_xref "GeneID:115221613"; gbkey "mRNA"; gene "LOC115221613"; ID ""; gene_name "LOC115221613"; transcript_id "XM_029791811.2"; product "dynein regulatory complex subunit 6-like, transcript variant X4"; exon_number "9"; model_evidence "Supporting evidence includes similarity to: 4 Proteins, and 100% coverage of the annotated genomic feature by RNAseq alignments, including 8 samples with support for all annotated introns";
NC_043014.1	Gnomon	exon	24116803	24116903	.	-	.	gene_id "LOC115221613"; db_xref "GeneID:115221613"; gbkey "mRNA"; gene "LOC115221613"; ID ""; gene_name "LOC115221613"; transcript_id "XM_029791811.2"; product "dynein regulatory complex subunit 6-like, transcript variant X4"; exon_number "8"; model_evidence "Supporting evidence includes similarity to: 4 Proteins, and 100% coverage of the annotated genomic feature by RNAseq alignments, including 8 samples with support for all annotated introns";
NC_043014.1	Gnomon	exon	24123647	24123809	.	-	.	gene_id "LOC115221613"; db_xref "GeneID:115221613"; gbkey "mRNA"; gene "LOC115221613"; ID ""; gene_name "LOC115221613"; transcript_id "XM_029791811.2"; product "dynein regulatory complex subunit 6-like, transcript variant X4"; exon_number "7"; model_evidence "Supporting evidence includes similarity to: 4 Proteins, and 100% coverage of the annotated genomic feature by RNAseq alignments, including 8 samples with support for all annotated introns";
NC_043014.1	Gnomon	exon	24124227	24124252	.	-	.	gene_id "LOC115221613"; db_xref "GeneID:115221613"; gbkey "mRNA"; gene "LOC115221613"; ID ""; gene_name "LOC115221613"; transcript_id "XM_029791811.2"; product "dynein regulatory complex subunit 6-like, transcript variant X4"; exon_number "6"; model_evidence "Supporting evidence includes similarity to: 4 Proteins, and 100% coverage of the annotated genomic feature by RNAseq alignments, including 8 samples with support for all annotated introns";
NC_043014.1	Gnomon	exon	24130094	24130189	.	-	.	gene_id "LOC115221613"; db_xref "GeneID:115221613"; gbkey "mRNA"; gene "LOC115221613"; ID ""; gene_name "LOC115221613"; transcript_id "XM_029791811.2"; product "dynein regulatory complex subunit 6-like, transcript variant X4"; exon_number "5"; model_evidence "Supporting evidence includes similarity to: 4 Proteins, and 100% coverage of the annotated genomic feature by RNAseq alignments, including 8 samples with support for all annotated introns";
NC_043014.1	Gnomon	exon	24134371	24134481	.	-	.	gene_id "LOC115221613"; db_xref "GeneID:115221613"; gbkey "mRNA"; gene "LOC115221613"; ID ""; gene_name "LOC115221613"; transcript_id "XM_029791811.2"; product "dynein regulatory complex subunit 6-like, transcript variant X4"; exon_number "4"; model_evidence "Supporting evidence includes similarity to: 4 Proteins, and 100% coverage of the annotated genomic feature by RNAseq alignments, including 8 samples with support for all annotated introns";
NC_043014.1	Gnomon	exon	24145235	24145359	.	-	.	gene_id "LOC115221613"; db_xref "GeneID:115221613"; gbkey "mRNA"; gene "LOC115221613"; ID ""; gene_name "LOC115221613"; transcript_id "XM_029791811.2"; product "dynein regulatory complex subunit 6-like, transcript variant X4"; exon_number "3"; model_evidence "Supporting evidence includes similarity to: 4 Proteins, and 100% coverage of the annotated genomic feature by RNAseq alignments, including 8 samples with support for all annotated introns";
NC_043014.1	Gnomon	exon	24148781	24148814	.	-	.	gene_id "LOC115221613"; db_xref "GeneID:115221613"; gbkey "mRNA"; gene "LOC115221613"; ID ""; gene_name "LOC115221613"; transcript_id "XM_029791811.2"; product "dynein regulatory complex subunit 6-like, transcript variant X4"; exon_number "2"; model_evidence "Supporting evidence includes similarity to: 4 Proteins, and 100% coverage of the annotated genomic feature by RNAseq alignments, including 8 samples with support for all annotated introns";
NC_043014.1	Gnomon	exon	24156931	24157051	.	-	.	gene_id "LOC115221613"; db_xref "GeneID:115221613"; gbkey "mRNA"; gene "LOC115221613"; ID ""; gene_name "LOC115221613"; transcript_id "XM_029791811.2"; product "dynein regulatory complex subunit 6-like, transcript variant X4"; exon_number "1"; model_evidence "Supporting evidence includes similarity to: 4 Proteins, and 100% coverage of the annotated genomic feature by RNAseq alignments, including 8 samples with support for all annotated introns";
NC_043014.1	Gnomon	start_codon	24157042	24157044	.	-	0	gene_id "LOC115221613"; db_xref "GeneID:115221613"; gbkey "CDS"; gene "LOC115221613"; ID ""; gene_name "LOC115221613"; transcript_id "XM_029791811.2"; product "dynein regulatory complex subunit 6-like isoform X4"; protein_id "XP_029647671.1"; exon_number "1";
NC_043014.1	Gnomon	stop_codon	24052750	24052752	.	-	0	gene_id "LOC115221613"; db_xref "GeneID:115221613"; gbkey "CDS"; gene "LOC115221613"; ID ""; gene_name "LOC115221613"; transcript_id "XM_029791811.2"; product "dynein regulatory complex subunit 6-like isoform X4"; protein_id "XP_029647671.1"; exon_number "19";
NC_043014.1	Gnomon	transcript	24052364	24157051	.	-	.	gene_id "LOC115221613"; ID "XM_036510785.1"; gene_name "LOC115221613"; transcript_id "XM_036510785.1";
NC_043014.1	Gnomon	CDS	24052753	24052831	.	-	1	gene_id "LOC115221613"; db_xref "GeneID:115221613"; gbkey "CDS"; gene "LOC115221613"; ID ""; gene_name "LOC115221613"; transcript_id "XM_036510785.1"; product "dynein regulatory complex subunit 6-like isoform X1"; protein_id "XP_036366678.1"; exon_number "20";
NC_043014.1	Gnomon	CDS	24064205	24064297	.	-	1	gene_id "LOC115221613"; db_xref "GeneID:115221613"; gbkey "CDS"; gene "LOC115221613"; ID ""; gene_name "LOC115221613"; transcript_id "XM_036510785.1"; product "dynein regulatory complex subunit 6-like isoform X1"; protein_id "XP_036366678.1"; exon_number "19";
NC_043014.1	Gnomon	CDS	24064394	24064474	.	-	1	gene_id "LOC115221613"; db_xref "GeneID:115221613"; gbkey "CDS"; gene "LOC115221613"; ID ""; gene_name "LOC115221613"; transcript_id "XM_036510785.1"; product "dynein regulatory complex subunit 6-like isoform X1"; protein_id "XP_036366678.1"; exon_number "18";
NC_043014.1	Gnomon	CDS	24079316	24079398	.	-	0	gene_id "LOC115221613"; db_xref "GeneID:115221613"; gbkey "CDS"; gene "LOC115221613"; ID ""; gene_name "LOC115221613"; transcript_id "XM_036510785.1"; product "dynein regulatory complex subunit 6-like isoform X1"; protein_id "XP_036366678.1"; exon_number "17";
NC_043014.1	Gnomon	CDS	24085267	24085347	.	-	0	gene_id "LOC115221613"; db_xref "GeneID:115221613"; gbkey "CDS"; gene "LOC115221613"; ID ""; gene_name "LOC115221613"; transcript_id "XM_036510785.1"; product "dynein regulatory complex subunit 6-like isoform X1"; protein_id "XP_036366678.1"; exon_number "16";
NC_043014.1	Gnomon	CDS	24086660	24086797	.	-	0	gene_id "LOC115221613"; db_xref "GeneID:115221613"; gbkey "CDS"; gene "LOC115221613"; ID ""; gene_name "LOC115221613"; transcript_id "XM_036510785.1"; product "dynein regulatory complex subunit 6-like isoform X1"; protein_id "XP_036366678.1"; exon_number "15";
NC_043014.1	Gnomon	CDS	24088028	24088154	.	-	1	gene_id "LOC115221613"; db_xref "GeneID:115221613"; gbkey "CDS"; gene "LOC115221613"; ID ""; gene_name "LOC115221613"; transcript_id "XM_036510785.1"; product "dynein regulatory complex subunit 6-like isoform X1"; protein_id "XP_036366678.1"; exon_number "14";
NC_043014.1	Gnomon	CDS	24090498	24090617	.	-	1	gene_id "LOC115221613"; db_xref "GeneID:115221613"; gbkey "CDS"; gene "LOC115221613"; ID ""; gene_name "LOC115221613"; transcript_id "XM_036510785.1"; product "dynein regulatory complex subunit 6-like isoform X1"; protein_id "XP_036366678.1"; exon_number "13";
NC_043014.1	Gnomon	CDS	24093113	24093275	.	-	2	gene_id "LOC115221613"; db_xref "GeneID:115221613"; gbkey "CDS"; gene "LOC115221613"; ID ""; gene_name "LOC115221613"; transcript_id "XM_036510785.1"; product "dynein regulatory complex subunit 6-like isoform X1"; protein_id "XP_036366678.1"; exon_number "12";
NC_043014.1	Gnomon	CDS	24096264	24096378	.	-	0	gene_id "LOC115221613"; db_xref "GeneID:115221613"; gbkey "CDS"; gene "LOC115221613"; ID ""; gene_name "LOC115221613"; transcript_id "XM_036510785.1"; product "dynein regulatory complex subunit 6-like isoform X1"; protein_id "XP_036366678.1"; exon_number "11";
NC_043014.1	Gnomon	CDS	24100797	24100895	.	-	0	gene_id "LOC115221613"; db_xref "GeneID:115221613"; gbkey "CDS"; gene "LOC115221613"; ID ""; gene_name "LOC115221613"; transcript_id "XM_036510785.1"; product "dynein regulatory complex subunit 6-like isoform X1"; protein_id "XP_036366678.1"; exon_number "10";
NC_043014.1	Gnomon	CDS	24112156	24112285	.	-	1	gene_id "LOC115221613"; db_xref "GeneID:115221613"; gbkey "CDS"; gene "LOC115221613"; ID ""; gene_name "LOC115221613"; transcript_id "XM_036510785.1"; product "dynein regulatory complex subunit 6-like isoform X1"; protein_id "XP_036366678.1"; exon_number "9";
NC_043014.1	Gnomon	CDS	24116803	24116903	.	-	0	gene_id "LOC115221613"; db_xref "GeneID:115221613"; gbkey "CDS"; gene "LOC115221613"; ID ""; gene_name "LOC115221613"; transcript_id "XM_036510785.1"; product "dynein regulatory complex subunit 6-like isoform X1"; protein_id "XP_036366678.1"; exon_number "8";
NC_043014.1	Gnomon	CDS	24123647	24123809	.	-	1	gene_id "LOC115221613"; db_xref "GeneID:115221613"; gbkey "CDS"; gene "LOC115221613"; ID ""; gene_name "LOC115221613"; transcript_id "XM_036510785.1"; product "dynein regulatory complex subunit 6-like isoform X1"; protein_id "XP_036366678.1"; exon_number "7";
NC_043014.1	Gnomon	CDS	24124227	24124252	.	-	0	gene_id "LOC115221613"; db_xref "GeneID:115221613"; gbkey "CDS"; gene "LOC115221613"; ID ""; gene_name "LOC115221613"; transcript_id "XM_036510785.1"; product "dynein regulatory complex subunit 6-like isoform X1"; protein_id "XP_036366678.1"; exon_number "6";
NC_043014.1	Gnomon	CDS	24130094	24130189	.	-	0	gene_id "LOC115221613"; db_xref "GeneID:115221613"; gbkey "CDS"; gene "LOC115221613"; ID ""; gene_name "LOC115221613"; transcript_id "XM_036510785.1"; product "dynein regulatory complex subunit 6-like isoform X1"; protein_id "XP_036366678.1"; exon_number "5";
NC_043014.1	Gnomon	CDS	24134371	24134481	.	-	0	gene_id "LOC115221613"; db_xref "GeneID:115221613"; gbkey "CDS"; gene "LOC115221613"; ID ""; gene_name "LOC115221613"; transcript_id "XM_036510785.1"; product "dynein regulatory complex subunit 6-like isoform X1"; protein_id "XP_036366678.1"; exon_number "4";
NC_043014.1	Gnomon	CDS	24145235	24145359	.	-	2	gene_id "LOC115221613"; db_xref "GeneID:115221613"; gbkey "CDS"; gene "LOC115221613"; ID ""; gene_name "LOC115221613"; transcript_id "XM_036510785.1"; product "dynein regulatory complex subunit 6-like isoform X1"; protein_id "XP_036366678.1"; exon_number "3";
NC_043014.1	Gnomon	CDS	24148781	24148814	.	-	0	gene_id "LOC115221613"; db_xref "GeneID:115221613"; gbkey "CDS"; gene "LOC115221613"; ID ""; gene_name "LOC115221613"; transcript_id "XM_036510785.1"; product "dynein regulatory complex subunit 6-like isoform X1"; protein_id "XP_036366678.1"; exon_number "2";
NC_043014.1	Gnomon	CDS	24156931	24157044	.	-	0	gene_id "LOC115221613"; db_xref "GeneID:115221613"; gbkey "CDS"; gene "LOC115221613"; ID ""; gene_name "LOC115221613"; transcript_id "XM_036510785.1"; product "dynein regulatory complex subunit 6-like isoform X1"; protein_id "XP_036366678.1"; exon_number "1";
NC_043014.1	Gnomon	exon	24052364	24052831	.	-	.	gene_id "LOC115221613"; db_xref "GeneID:115221613"; gbkey "mRNA"; gene "LOC115221613"; ID ""; gene_name "LOC115221613"; transcript_id "XM_036510785.1"; product "dynein regulatory complex subunit 6-like, transcript variant X1"; exon_number "20"; model_evidence "Supporting evidence includes similarity to: 4 Proteins, and 100% coverage of the annotated genomic feature by RNAseq alignments, including 2 samples with support for all annotated introns";
NC_043014.1	Gnomon	exon	24064205	24064297	.	-	.	gene_id "LOC115221613"; db_xref "GeneID:115221613"; gbkey "mRNA"; gene "LOC115221613"; ID ""; gene_name "LOC115221613"; transcript_id "XM_036510785.1"; product "dynein regulatory complex subunit 6-like, transcript variant X1"; exon_number "19"; model_evidence "Supporting evidence includes similarity to: 4 Proteins, and 100% coverage of the annotated genomic feature by RNAseq alignments, including 2 samples with support for all annotated introns";
NC_043014.1	Gnomon	exon	24064394	24064474	.	-	.	gene_id "LOC115221613"; db_xref "GeneID:115221613"; gbkey "mRNA"; gene "LOC115221613"; ID ""; gene_name "LOC115221613"; transcript_id "XM_036510785.1"; product "dynein regulatory complex subunit 6-like, transcript variant X1"; exon_number "18"; model_evidence "Supporting evidence includes similarity to: 4 Proteins, and 100% coverage of the annotated genomic feature by RNAseq alignments, including 2 samples with support for all annotated introns";
NC_043014.1	Gnomon	exon	24079316	24079398	.	-	.	gene_id "LOC115221613"; db_xref "GeneID:115221613"; gbkey "mRNA"; gene "LOC115221613"; ID ""; gene_name "LOC115221613"; transcript_id "XM_036510785.1"; product "dynein regulatory complex subunit 6-like, transcript variant X1"; exon_number "17"; model_evidence "Supporting evidence includes similarity to: 4 Proteins, and 100% coverage of the annotated genomic feature by RNAseq alignments, including 2 samples with support for all annotated introns";
NC_043014.1	Gnomon	exon	24085267	24085347	.	-	.	gene_id "LOC115221613"; db_xref "GeneID:115221613"; gbkey "mRNA"; gene "LOC115221613"; ID ""; gene_name "LOC115221613"; transcript_id "XM_036510785.1"; product "dynein regulatory complex subunit 6-like, transcript variant X1"; exon_number "16"; model_evidence "Supporting evidence includes similarity to: 4 Proteins, and 100% coverage of the annotated genomic feature by RNAseq alignments, including 2 samples with support for all annotated introns";
NC_043014.1	Gnomon	exon	24086660	24086797	.	-	.	gene_id "LOC115221613"; db_xref "GeneID:115221613"; gbkey "mRNA"; gene "LOC115221613"; ID ""; gene_name "LOC115221613"; transcript_id "XM_036510785.1"; product "dynein regulatory complex subunit 6-like, transcript variant X1"; exon_number "15"; model_evidence "Supporting evidence includes similarity to: 4 Proteins, and 100% coverage of the annotated genomic feature by RNAseq alignments, including 2 samples with support for all annotated introns";
NC_043014.1	Gnomon	exon	24088028	24088154	.	-	.	gene_id "LOC115221613"; db_xref "GeneID:115221613"; gbkey "mRNA"; gene "LOC115221613"; ID ""; gene_name "LOC115221613"; transcript_id "XM_036510785.1"; product "dynein regulatory complex subunit 6-like, transcript variant X1"; exon_number "14"; model_evidence "Supporting evidence includes similarity to: 4 Proteins, and 100% coverage of the annotated genomic feature by RNAseq alignments, including 2 samples with support for all annotated introns";
NC_043014.1	Gnomon	exon	24090498	24090617	.	-	.	gene_id "LOC115221613"; db_xref "GeneID:115221613"; gbkey "mRNA"; gene "LOC115221613"; ID ""; gene_name "LOC115221613"; transcript_id "XM_036510785.1"; product "dynein regulatory complex subunit 6-like, transcript variant X1"; exon_number "13"; model_evidence "Supporting evidence includes similarity to: 4 Proteins, and 100% coverage of the annotated genomic feature by RNAseq alignments, including 2 samples with support for all annotated introns";
NC_043014.1	Gnomon	exon	24093113	24093275	.	-	.	gene_id "LOC115221613"; db_xref "GeneID:115221613"; gbkey "mRNA"; gene "LOC115221613"; ID ""; gene_name "LOC115221613"; transcript_id "XM_036510785.1"; product "dynein regulatory complex subunit 6-like, transcript variant X1"; exon_number "12"; model_evidence "Supporting evidence includes similarity to: 4 Proteins, and 100% coverage of the annotated genomic feature by RNAseq alignments, including 2 samples with support for all annotated introns";
NC_043014.1	Gnomon	exon	24096264	24096378	.	-	.	gene_id "LOC115221613"; db_xref "GeneID:115221613"; gbkey "mRNA"; gene "LOC115221613"; ID ""; gene_name "LOC115221613"; transcript_id "XM_036510785.1"; product "dynein regulatory complex subunit 6-like, transcript variant X1"; exon_number "11"; model_evidence "Supporting evidence includes similarity to: 4 Proteins, and 100% coverage of the annotated genomic feature by RNAseq alignments, including 2 samples with support for all annotated introns";
NC_043014.1	Gnomon	exon	24100797	24100895	.	-	.	gene_id "LOC115221613"; db_xref "GeneID:115221613"; gbkey "mRNA"; gene "LOC115221613"; ID ""; gene_name "LOC115221613"; transcript_id "XM_036510785.1"; product "dynein regulatory complex subunit 6-like, transcript variant X1"; exon_number "10"; model_evidence "Supporting evidence includes similarity to: 4 Proteins, and 100% coverage of the annotated genomic feature by RNAseq alignments, including 2 samples with support for all annotated introns";
NC_043014.1	Gnomon	exon	24112156	24112285	.	-	.	gene_id "LOC115221613"; db_xref "GeneID:115221613"; gbkey "mRNA"; gene "LOC115221613"; ID ""; gene_name "LOC115221613"; transcript_id "XM_036510785.1"; product "dynein regulatory complex subunit 6-like, transcript variant X1"; exon_number "9"; model_evidence "Supporting evidence includes similarity to: 4 Proteins, and 100% coverage of the annotated genomic feature by RNAseq alignments, including 2 samples with support for all annotated introns";
NC_043014.1	Gnomon	exon	24116803	24116903	.	-	.	gene_id "LOC115221613"; db_xref "GeneID:115221613"; gbkey "mRNA"; gene "LOC115221613"; ID ""; gene_name "LOC115221613"; transcript_id "XM_036510785.1"; product "dynein regulatory complex subunit 6-like, transcript variant X1"; exon_number "8"; model_evidence "Supporting evidence includes similarity to: 4 Proteins, and 100% coverage of the annotated genomic feature by RNAseq alignments, including 2 samples with support for all annotated introns";
NC_043014.1	Gnomon	exon	24123647	24123809	.	-	.	gene_id "LOC115221613"; db_xref "GeneID:115221613"; gbkey "mRNA"; gene "LOC115221613"; ID ""; gene_name "LOC115221613"; transcript_id "XM_036510785.1"; product "dynein regulatory complex subunit 6-like, transcript variant X1"; exon_number "7"; model_evidence "Supporting evidence includes similarity to: 4 Proteins, and 100% coverage of the annotated genomic feature by RNAseq alignments, including 2 samples with support for all annotated introns";
NC_043014.1	Gnomon	exon	24124227	24124252	.	-	.	gene_id "LOC115221613"; db_xref "GeneID:115221613"; gbkey "mRNA"; gene "LOC115221613"; ID ""; gene_name "LOC115221613"; transcript_id "XM_036510785.1"; product "dynein regulatory complex subunit 6-like, transcript variant X1"; exon_number "6"; model_evidence "Supporting evidence includes similarity to: 4 Proteins, and 100% coverage of the annotated genomic feature by RNAseq alignments, including 2 samples with support for all annotated introns";
NC_043014.1	Gnomon	exon	24130094	24130189	.	-	.	gene_id "LOC115221613"; db_xref "GeneID:115221613"; gbkey "mRNA"; gene "LOC115221613"; ID ""; gene_name "LOC115221613"; transcript_id "XM_036510785.1"; product "dynein regulatory complex subunit 6-like, transcript variant X1"; exon_number "5"; model_evidence "Supporting evidence includes similarity to: 4 Proteins, and 100% coverage of the annotated genomic feature by RNAseq alignments, including 2 samples with support for all annotated introns";
NC_043014.1	Gnomon	exon	24134371	24134481	.	-	.	gene_id "LOC115221613"; db_xref "GeneID:115221613"; gbkey "mRNA"; gene "LOC115221613"; ID ""; gene_name "LOC115221613"; transcript_id "XM_036510785.1"; product "dynein regulatory complex subunit 6-like, transcript variant X1"; exon_number "4"; model_evidence "Supporting evidence includes similarity to: 4 Proteins, and 100% coverage of the annotated genomic feature by RNAseq alignments, including 2 samples with support for all annotated introns";
NC_043014.1	Gnomon	exon	24145235	24145359	.	-	.	gene_id "LOC115221613"; db_xref "GeneID:115221613"; gbkey "mRNA"; gene "LOC115221613"; ID ""; gene_name "LOC115221613"; transcript_id "XM_036510785.1"; product "dynein regulatory complex subunit 6-like, transcript variant X1"; exon_number "3"; model_evidence "Supporting evidence includes similarity to: 4 Proteins, and 100% coverage of the annotated genomic feature by RNAseq alignments, including 2 samples with support for all annotated introns";
NC_043014.1	Gnomon	exon	24148781	24148814	.	-	.	gene_id "LOC115221613"; db_xref "GeneID:115221613"; gbkey "mRNA"; gene "LOC115221613"; ID ""; gene_name "LOC115221613"; transcript_id "XM_036510785.1"; product "dynein regulatory complex subunit 6-like, transcript variant X1"; exon_number "2"; model_evidence "Supporting evidence includes similarity to: 4 Proteins, and 100% coverage of the annotated genomic feature by RNAseq alignments, including 2 samples with support for all annotated introns";
NC_043014.1	Gnomon	exon	24156931	24157051	.	-	.	gene_id "LOC115221613"; db_xref "GeneID:115221613"; gbkey "mRNA"; gene "LOC115221613"; ID ""; gene_name "LOC115221613"; transcript_id "XM_036510785.1"; product "dynein regulatory complex subunit 6-like, transcript variant X1"; exon_number "1"; model_evidence "Supporting evidence includes similarity to: 4 Proteins, and 100% coverage of the annotated genomic feature by RNAseq alignments, including 2 samples with support for all annotated introns";
NC_043014.1	Gnomon	start_codon	24157042	24157044	.	-	0	gene_id "LOC115221613"; db_xref "GeneID:115221613"; gbkey "CDS"; gene "LOC115221613"; ID ""; gene_name "LOC115221613"; transcript_id "XM_036510785.1"; product "dynein regulatory complex subunit 6-like isoform X1"; protein_id "XP_036366678.1"; exon_number "1";
NC_043014.1	Gnomon	stop_codon	24052750	24052752	.	-	0	gene_id "LOC115221613"; db_xref "GeneID:115221613"; gbkey "CDS"; gene "LOC115221613"; ID ""; gene_name "LOC115221613"; transcript_id "XM_036510785.1"; product "dynein regulatory complex subunit 6-like isoform X1"; protein_id "XP_036366678.1"; exon_number "20";
NC_043014.1	Gnomon	transcript	24052364	24157051	.	-	.	gene_id "LOC115221613"; ID "XM_036510786.1"; gene_name "LOC115221613"; transcript_id "XM_036510786.1";
NC_043014.1	Gnomon	CDS	24052753	24052831	.	-	1	gene_id "LOC115221613"; db_xref "GeneID:115221613"; gbkey "CDS"; gene "LOC115221613"; ID ""; gene_name "LOC115221613"; transcript_id "XM_036510786.1"; product "dynein regulatory complex subunit 6-like isoform X2"; protein_id "XP_036366679.1"; exon_number "20";
NC_043014.1	Gnomon	CDS	24064205	24064297	.	-	1	gene_id "LOC115221613"; db_xref "GeneID:115221613"; gbkey "CDS"; gene "LOC115221613"; ID ""; gene_name "LOC115221613"; transcript_id "XM_036510786.1"; product "dynein regulatory complex subunit 6-like isoform X2"; protein_id "XP_036366679.1"; exon_number "19";
NC_043014.1	Gnomon	CDS	24064394	24064474	.	-	1	gene_id "LOC115221613"; db_xref "GeneID:115221613"; gbkey "CDS"; gene "LOC115221613"; ID ""; gene_name "LOC115221613"; transcript_id "XM_036510786.1"; product "dynein regulatory complex subunit 6-like isoform X2"; protein_id "XP_036366679.1"; exon_number "18";
NC_043014.1	Gnomon	CDS	24079316	24079398	.	-	0	gene_id "LOC115221613"; db_xref "GeneID:115221613"; gbkey "CDS"; gene "LOC115221613"; ID ""; gene_name "LOC115221613"; transcript_id "XM_036510786.1"; product "dynein regulatory complex subunit 6-like isoform X2"; protein_id "XP_036366679.1"; exon_number "17";
NC_043014.1	Gnomon	CDS	24085267	24085347	.	-	0	gene_id "LOC115221613"; db_xref "GeneID:115221613"; gbkey "CDS"; gene "LOC115221613"; ID ""; gene_name "LOC115221613"; transcript_id "XM_036510786.1"; product "dynein regulatory complex subunit 6-like isoform X2"; protein_id "XP_036366679.1"; exon_number "16";
NC_043014.1	Gnomon	CDS	24086660	24086797	.	-	0	gene_id "LOC115221613"; db_xref "GeneID:115221613"; gbkey "CDS"; gene "LOC115221613"; ID ""; gene_name "LOC115221613"; transcript_id "XM_036510786.1"; product "dynein regulatory complex subunit 6-like isoform X2"; protein_id "XP_036366679.1"; exon_number "15";
NC_043014.1	Gnomon	CDS	24088028	24088154	.	-	1	gene_id "LOC115221613"; db_xref "GeneID:115221613"; gbkey "CDS"; gene "LOC115221613"; ID ""; gene_name "LOC115221613"; transcript_id "XM_036510786.1"; product "dynein regulatory complex subunit 6-like isoform X2"; protein_id "XP_036366679.1"; exon_number "14";
NC_043014.1	Gnomon	CDS	24090498	24090617	.	-	1	gene_id "LOC115221613"; db_xref "GeneID:115221613"; gbkey "CDS"; gene "LOC115221613"; ID ""; gene_name "LOC115221613"; transcript_id "XM_036510786.1"; product "dynein regulatory complex subunit 6-like isoform X2"; protein_id "XP_036366679.1"; exon_number "13";
NC_043014.1	Gnomon	CDS	24093113	24093275	.	-	2	gene_id "LOC115221613"; db_xref "GeneID:115221613"; gbkey "CDS"; gene "LOC115221613"; ID ""; gene_name "LOC115221613"; transcript_id "XM_036510786.1"; product "dynein regulatory complex subunit 6-like isoform X2"; protein_id "XP_036366679.1"; exon_number "12";
NC_043014.1	Gnomon	CDS	24096264	24096378	.	-	0	gene_id "LOC115221613"; db_xref "GeneID:115221613"; gbkey "CDS"; gene "LOC115221613"; ID ""; gene_name "LOC115221613"; transcript_id "XM_036510786.1"; product "dynein regulatory complex subunit 6-like isoform X2"; protein_id "XP_036366679.1"; exon_number "11";
NC_043014.1	Gnomon	CDS	24100797	24100895	.	-	0	gene_id "LOC115221613"; db_xref "GeneID:115221613"; gbkey "CDS"; gene "LOC115221613"; ID ""; gene_name "LOC115221613"; transcript_id "XM_036510786.1"; product "dynein regulatory complex subunit 6-like isoform X2"; protein_id "XP_036366679.1"; exon_number "10";
NC_043014.1	Gnomon	CDS	24112156	24112285	.	-	1	gene_id "LOC115221613"; db_xref "GeneID:115221613"; gbkey "CDS"; gene "LOC115221613"; ID ""; gene_name "LOC115221613"; transcript_id "XM_036510786.1"; product "dynein regulatory complex subunit 6-like isoform X2"; protein_id "XP_036366679.1"; exon_number "9";
NC_043014.1	Gnomon	CDS	24116803	24116903	.	-	0	gene_id "LOC115221613"; db_xref "GeneID:115221613"; gbkey "CDS"; gene "LOC115221613"; ID ""; gene_name "LOC115221613"; transcript_id "XM_036510786.1"; product "dynein regulatory complex subunit 6-like isoform X2"; protein_id "XP_036366679.1"; exon_number "8";
NC_043014.1	Gnomon	CDS	24123647	24123809	.	-	1	gene_id "LOC115221613"; db_xref "GeneID:115221613"; gbkey "CDS"; gene "LOC115221613"; ID ""; gene_name "LOC115221613"; transcript_id "XM_036510786.1"; product "dynein regulatory complex subunit 6-like isoform X2"; protein_id "XP_036366679.1"; exon_number "7";
NC_043014.1	Gnomon	CDS	24124227	24124252	.	-	0	gene_id "LOC115221613"; db_xref "GeneID:115221613"; gbkey "CDS"; gene "LOC115221613"; ID ""; gene_name "LOC115221613"; transcript_id "XM_036510786.1"; product "dynein regulatory complex subunit 6-like isoform X2"; protein_id "XP_036366679.1"; exon_number "6";
NC_043014.1	Gnomon	CDS	24130094	24130189	.	-	0	gene_id "LOC115221613"; db_xref "GeneID:115221613"; gbkey "CDS"; gene "LOC115221613"; ID ""; gene_name "LOC115221613"; transcript_id "XM_036510786.1"; product "dynein regulatory complex subunit 6-like isoform X2"; protein_id "XP_036366679.1"; exon_number "5";
NC_043014.1	Gnomon	CDS	24134371	24134481	.	-	0	gene_id "LOC115221613"; db_xref "GeneID:115221613"; gbkey "CDS"; gene "LOC115221613"; ID ""; gene_name "LOC115221613"; transcript_id "XM_036510786.1"; product "dynein regulatory complex subunit 6-like isoform X2"; protein_id "XP_036366679.1"; exon_number "4";
NC_043014.1	Gnomon	CDS	24145235	24145344	.	-	2	gene_id "LOC115221613"; db_xref "GeneID:115221613"; gbkey "CDS"; gene "LOC115221613"; ID ""; gene_name "LOC115221613"; transcript_id "XM_036510786.1"; product "dynein regulatory complex subunit 6-like isoform X2"; protein_id "XP_036366679.1"; exon_number "3";
NC_043014.1	Gnomon	CDS	24148781	24148814	.	-	0	gene_id "LOC115221613"; db_xref "GeneID:115221613"; gbkey "CDS"; gene "LOC115221613"; ID ""; gene_name "LOC115221613"; transcript_id "XM_036510786.1"; product "dynein regulatory complex subunit 6-like isoform X2"; protein_id "XP_036366679.1"; exon_number "2";
NC_043014.1	Gnomon	CDS	24156931	24157044	.	-	0	gene_id "LOC115221613"; db_xref "GeneID:115221613"; gbkey "CDS"; gene "LOC115221613"; ID ""; gene_name "LOC115221613"; transcript_id "XM_036510786.1"; product "dynein regulatory complex subunit 6-like isoform X2"; protein_id "XP_036366679.1"; exon_number "1";
NC_043014.1	Gnomon	exon	24052364	24052831	.	-	.	gene_id "LOC115221613"; db_xref "GeneID:115221613"; gbkey "mRNA"; gene "LOC115221613"; ID ""; gene_name "LOC115221613"; transcript_id "XM_036510786.1"; product "dynein regulatory complex subunit 6-like, transcript variant X2"; exon_number "20"; model_evidence "Supporting evidence includes similarity to: 4 Proteins, and 100% coverage of the annotated genomic feature by RNAseq alignments, including 2 samples with support for all annotated introns";
NC_043014.1	Gnomon	exon	24064205	24064297	.	-	.	gene_id "LOC115221613"; db_xref "GeneID:115221613"; gbkey "mRNA"; gene "LOC115221613"; ID ""; gene_name "LOC115221613"; transcript_id "XM_036510786.1"; product "dynein regulatory complex subunit 6-like, transcript variant X2"; exon_number "19"; model_evidence "Supporting evidence includes similarity to: 4 Proteins, and 100% coverage of the annotated genomic feature by RNAseq alignments, including 2 samples with support for all annotated introns";
NC_043014.1	Gnomon	exon	24064394	24064474	.	-	.	gene_id "LOC115221613"; db_xref "GeneID:115221613"; gbkey "mRNA"; gene "LOC115221613"; ID ""; gene_name "LOC115221613"; transcript_id "XM_036510786.1"; product "dynein regulatory complex subunit 6-like, transcript variant X2"; exon_number "18"; model_evidence "Supporting evidence includes similarity to: 4 Proteins, and 100% coverage of the annotated genomic feature by RNAseq alignments, including 2 samples with support for all annotated introns";
NC_043014.1	Gnomon	exon	24079316	24079398	.	-	.	gene_id "LOC115221613"; db_xref "GeneID:115221613"; gbkey "mRNA"; gene "LOC115221613"; ID ""; gene_name "LOC115221613"; transcript_id "XM_036510786.1"; product "dynein regulatory complex subunit 6-like, transcript variant X2"; exon_number "17"; model_evidence "Supporting evidence includes similarity to: 4 Proteins, and 100% coverage of the annotated genomic feature by RNAseq alignments, including 2 samples with support for all annotated introns";
NC_043014.1	Gnomon	exon	24085267	24085347	.	-	.	gene_id "LOC115221613"; db_xref "GeneID:115221613"; gbkey "mRNA"; gene "LOC115221613"; ID ""; gene_name "LOC115221613"; transcript_id "XM_036510786.1"; product "dynein regulatory complex subunit 6-like, transcript variant X2"; exon_number "16"; model_evidence "Supporting evidence includes similarity to: 4 Proteins, and 100% coverage of the annotated genomic feature by RNAseq alignments, including 2 samples with support for all annotated introns";
NC_043014.1	Gnomon	exon	24086660	24086797	.	-	.	gene_id "LOC115221613"; db_xref "GeneID:115221613"; gbkey "mRNA"; gene "LOC115221613"; ID ""; gene_name "LOC115221613"; transcript_id "XM_036510786.1"; product "dynein regulatory complex subunit 6-like, transcript variant X2"; exon_number "15"; model_evidence "Supporting evidence includes similarity to: 4 Proteins, and 100% coverage of the annotated genomic feature by RNAseq alignments, including 2 samples with support for all annotated introns";
NC_043014.1	Gnomon	exon	24088028	24088154	.	-	.	gene_id "LOC115221613"; db_xref "GeneID:115221613"; gbkey "mRNA"; gene "LOC115221613"; ID ""; gene_name "LOC115221613"; transcript_id "XM_036510786.1"; product "dynein regulatory complex subunit 6-like, transcript variant X2"; exon_number "14"; model_evidence "Supporting evidence includes similarity to: 4 Proteins, and 100% coverage of the annotated genomic feature by RNAseq alignments, including 2 samples with support for all annotated introns";
NC_043014.1	Gnomon	exon	24090498	24090617	.	-	.	gene_id "LOC115221613"; db_xref "GeneID:115221613"; gbkey "mRNA"; gene "LOC115221613"; ID ""; gene_name "LOC115221613"; transcript_id "XM_036510786.1"; product "dynein regulatory complex subunit 6-like, transcript variant X2"; exon_number "13"; model_evidence "Supporting evidence includes similarity to: 4 Proteins, and 100% coverage of the annotated genomic feature by RNAseq alignments, including 2 samples with support for all annotated introns";
NC_043014.1	Gnomon	exon	24093113	24093275	.	-	.	gene_id "LOC115221613"; db_xref "GeneID:115221613"; gbkey "mRNA"; gene "LOC115221613"; ID ""; gene_name "LOC115221613"; transcript_id "XM_036510786.1"; product "dynein regulatory complex subunit 6-like, transcript variant X2"; exon_number "12"; model_evidence "Supporting evidence includes similarity to: 4 Proteins, and 100% coverage of the annotated genomic feature by RNAseq alignments, including 2 samples with support for all annotated introns";
NC_043014.1	Gnomon	exon	24096264	24096378	.	-	.	gene_id "LOC115221613"; db_xref "GeneID:115221613"; gbkey "mRNA"; gene "LOC115221613"; ID ""; gene_name "LOC115221613"; transcript_id "XM_036510786.1"; product "dynein regulatory complex subunit 6-like, transcript variant X2"; exon_number "11"; model_evidence "Supporting evidence includes similarity to: 4 Proteins, and 100% coverage of the annotated genomic feature by RNAseq alignments, including 2 samples with support for all annotated introns";
NC_043014.1	Gnomon	exon	24100797	24100895	.	-	.	gene_id "LOC115221613"; db_xref "GeneID:115221613"; gbkey "mRNA"; gene "LOC115221613"; ID ""; gene_name "LOC115221613"; transcript_id "XM_036510786.1"; product "dynein regulatory complex subunit 6-like, transcript variant X2"; exon_number "10"; model_evidence "Supporting evidence includes similarity to: 4 Proteins, and 100% coverage of the annotated genomic feature by RNAseq alignments, including 2 samples with support for all annotated introns";
NC_043014.1	Gnomon	exon	24112156	24112285	.	-	.	gene_id "LOC115221613"; db_xref "GeneID:115221613"; gbkey "mRNA"; gene "LOC115221613"; ID ""; gene_name "LOC115221613"; transcript_id "XM_036510786.1"; product "dynein regulatory complex subunit 6-like, transcript variant X2"; exon_number "9"; model_evidence "Supporting evidence includes similarity to: 4 Proteins, and 100% coverage of the annotated genomic feature by RNAseq alignments, including 2 samples with support for all annotated introns";
NC_043014.1	Gnomon	exon	24116803	24116903	.	-	.	gene_id "LOC115221613"; db_xref "GeneID:115221613"; gbkey "mRNA"; gene "LOC115221613"; ID ""; gene_name "LOC115221613"; transcript_id "XM_036510786.1"; product "dynein regulatory complex subunit 6-like, transcript variant X2"; exon_number "8"; model_evidence "Supporting evidence includes similarity to: 4 Proteins, and 100% coverage of the annotated genomic feature by RNAseq alignments, including 2 samples with support for all annotated introns";
NC_043014.1	Gnomon	exon	24123647	24123809	.	-	.	gene_id "LOC115221613"; db_xref "GeneID:115221613"; gbkey "mRNA"; gene "LOC115221613"; ID ""; gene_name "LOC115221613"; transcript_id "XM_036510786.1"; product "dynein regulatory complex subunit 6-like, transcript variant X2"; exon_number "7"; model_evidence "Supporting evidence includes similarity to: 4 Proteins, and 100% coverage of the annotated genomic feature by RNAseq alignments, including 2 samples with support for all annotated introns";
NC_043014.1	Gnomon	exon	24124227	24124252	.	-	.	gene_id "LOC115221613"; db_xref "GeneID:115221613"; gbkey "mRNA"; gene "LOC115221613"; ID ""; gene_name "LOC115221613"; transcript_id "XM_036510786.1"; product "dynein regulatory complex subunit 6-like, transcript variant X2"; exon_number "6"; model_evidence "Supporting evidence includes similarity to: 4 Proteins, and 100% coverage of the annotated genomic feature by RNAseq alignments, including 2 samples with support for all annotated introns";
NC_043014.1	Gnomon	exon	24130094	24130189	.	-	.	gene_id "LOC115221613"; db_xref "GeneID:115221613"; gbkey "mRNA"; gene "LOC115221613"; ID ""; gene_name "LOC115221613"; transcript_id "XM_036510786.1"; product "dynein regulatory complex subunit 6-like, transcript variant X2"; exon_number "5"; model_evidence "Supporting evidence includes similarity to: 4 Proteins, and 100% coverage of the annotated genomic feature by RNAseq alignments, including 2 samples with support for all annotated introns";
NC_043014.1	Gnomon	exon	24134371	24134481	.	-	.	gene_id "LOC115221613"; db_xref "GeneID:115221613"; gbkey "mRNA"; gene "LOC115221613"; ID ""; gene_name "LOC115221613"; transcript_id "XM_036510786.1"; product "dynein regulatory complex subunit 6-like, transcript variant X2"; exon_number "4"; model_evidence "Supporting evidence includes similarity to: 4 Proteins, and 100% coverage of the annotated genomic feature by RNAseq alignments, including 2 samples with support for all annotated introns";
NC_043014.1	Gnomon	exon	24145235	24145344	.	-	.	gene_id "LOC115221613"; db_xref "GeneID:115221613"; gbkey "mRNA"; gene "LOC115221613"; ID ""; gene_name "LOC115221613"; transcript_id "XM_036510786.1"; product "dynein regulatory complex subunit 6-like, transcript variant X2"; exon_number "3"; model_evidence "Supporting evidence includes similarity to: 4 Proteins, and 100% coverage of the annotated genomic feature by RNAseq alignments, including 2 samples with support for all annotated introns";
NC_043014.1	Gnomon	exon	24148781	24148814	.	-	.	gene_id "LOC115221613"; db_xref "GeneID:115221613"; gbkey "mRNA"; gene "LOC115221613"; ID ""; gene_name "LOC115221613"; transcript_id "XM_036510786.1"; product "dynein regulatory complex subunit 6-like, transcript variant X2"; exon_number "2"; model_evidence "Supporting evidence includes similarity to: 4 Proteins, and 100% coverage of the annotated genomic feature by RNAseq alignments, including 2 samples with support for all annotated introns";
NC_043014.1	Gnomon	exon	24156931	24157051	.	-	.	gene_id "LOC115221613"; db_xref "GeneID:115221613"; gbkey "mRNA"; gene "LOC115221613"; ID ""; gene_name "LOC115221613"; transcript_id "XM_036510786.1"; product "dynein regulatory complex subunit 6-like, transcript variant X2"; exon_number "1"; model_evidence "Supporting evidence includes similarity to: 4 Proteins, and 100% coverage of the annotated genomic feature by RNAseq alignments, including 2 samples with support for all annotated introns";
NC_043014.1	Gnomon	start_codon	24157042	24157044	.	-	0	gene_id "LOC115221613"; db_xref "GeneID:115221613"; gbkey "CDS"; gene "LOC115221613"; ID ""; gene_name "LOC115221613"; transcript_id "XM_036510786.1"; product "dynein regulatory complex subunit 6-like isoform X2"; protein_id "XP_036366679.1"; exon_number "1";
NC_043014.1	Gnomon	stop_codon	24052750	24052752	.	-	0	gene_id "LOC115221613"; db_xref "GeneID:115221613"; gbkey "CDS"; gene "LOC115221613"; ID ""; gene_name "LOC115221613"; transcript_id "XM_036510786.1"; product "dynein regulatory complex subunit 6-like isoform X2"; protein_id "XP_036366679.1"; exon_number "20";
NC_043014.1	Gnomon	transcript	24052364	24157051	.	-	.	gene_id "LOC115221613"; ID "XM_036510787.1"; gene_name "LOC115221613"; transcript_id "XM_036510787.1";
NC_043014.1	Gnomon	CDS	24052753	24052831	.	-	1	gene_id "LOC115221613"; db_xref "GeneID:115221613"; gbkey "CDS"; gene "LOC115221613"; ID ""; gene_name "LOC115221613"; transcript_id "XM_036510787.1"; product "dynein regulatory complex subunit 6-like isoform X3"; protein_id "XP_036366680.1"; exon_number "20";
NC_043014.1	Gnomon	CDS	24064205	24064297	.	-	1	gene_id "LOC115221613"; db_xref "GeneID:115221613"; gbkey "CDS"; gene "LOC115221613"; ID ""; gene_name "LOC115221613"; transcript_id "XM_036510787.1"; product "dynein regulatory complex subunit 6-like isoform X3"; protein_id "XP_036366680.1"; exon_number "19";
NC_043014.1	Gnomon	CDS	24064394	24064474	.	-	1	gene_id "LOC115221613"; db_xref "GeneID:115221613"; gbkey "CDS"; gene "LOC115221613"; ID ""; gene_name "LOC115221613"; transcript_id "XM_036510787.1"; product "dynein regulatory complex subunit 6-like isoform X3"; protein_id "XP_036366680.1"; exon_number "18";
NC_043014.1	Gnomon	CDS	24079316	24079398	.	-	0	gene_id "LOC115221613"; db_xref "GeneID:115221613"; gbkey "CDS"; gene "LOC115221613"; ID ""; gene_name "LOC115221613"; transcript_id "XM_036510787.1"; product "dynein regulatory complex subunit 6-like isoform X3"; protein_id "XP_036366680.1"; exon_number "17";
NC_043014.1	Gnomon	CDS	24085267	24085347	.	-	0	gene_id "LOC115221613"; db_xref "GeneID:115221613"; gbkey "CDS"; gene "LOC115221613"; ID ""; gene_name "LOC115221613"; transcript_id "XM_036510787.1"; product "dynein regulatory complex subunit 6-like isoform X3"; protein_id "XP_036366680.1"; exon_number "16";
NC_043014.1	Gnomon	CDS	24086660	24086797	.	-	0	gene_id "LOC115221613"; db_xref "GeneID:115221613"; gbkey "CDS"; gene "LOC115221613"; ID ""; gene_name "LOC115221613"; transcript_id "XM_036510787.1"; product "dynein regulatory complex subunit 6-like isoform X3"; protein_id "XP_036366680.1"; exon_number "15";
NC_043014.1	Gnomon	CDS	24088028	24088154	.	-	1	gene_id "LOC115221613"; db_xref "GeneID:115221613"; gbkey "CDS"; gene "LOC115221613"; ID ""; gene_name "LOC115221613"; transcript_id "XM_036510787.1"; product "dynein regulatory complex subunit 6-like isoform X3"; protein_id "XP_036366680.1"; exon_number "14";
NC_043014.1	Gnomon	CDS	24090498	24090593	.	-	1	gene_id "LOC115221613"; db_xref "GeneID:115221613"; gbkey "CDS"; gene "LOC115221613"; ID ""; gene_name "LOC115221613"; transcript_id "XM_036510787.1"; product "dynein regulatory complex subunit 6-like isoform X3"; protein_id "XP_036366680.1"; exon_number "13";
NC_043014.1	Gnomon	CDS	24093113	24093275	.	-	2	gene_id "LOC115221613"; db_xref "GeneID:115221613"; gbkey "CDS"; gene "LOC115221613"; ID ""; gene_name "LOC115221613"; transcript_id "XM_036510787.1"; product "dynein regulatory complex subunit 6-like isoform X3"; protein_id "XP_036366680.1"; exon_number "12";
NC_043014.1	Gnomon	CDS	24096264	24096378	.	-	0	gene_id "LOC115221613"; db_xref "GeneID:115221613"; gbkey "CDS"; gene "LOC115221613"; ID ""; gene_name "LOC115221613"; transcript_id "XM_036510787.1"; product "dynein regulatory complex subunit 6-like isoform X3"; protein_id "XP_036366680.1"; exon_number "11";
NC_043014.1	Gnomon	CDS	24100797	24100895	.	-	0	gene_id "LOC115221613"; db_xref "GeneID:115221613"; gbkey "CDS"; gene "LOC115221613"; ID ""; gene_name "LOC115221613"; transcript_id "XM_036510787.1"; product "dynein regulatory complex subunit 6-like isoform X3"; protein_id "XP_036366680.1"; exon_number "10";
NC_043014.1	Gnomon	CDS	24112156	24112285	.	-	1	gene_id "LOC115221613"; db_xref "GeneID:115221613"; gbkey "CDS"; gene "LOC115221613"; ID ""; gene_name "LOC115221613"; transcript_id "XM_036510787.1"; product "dynein regulatory complex subunit 6-like isoform X3"; protein_id "XP_036366680.1"; exon_number "9";
NC_043014.1	Gnomon	CDS	24116803	24116903	.	-	0	gene_id "LOC115221613"; db_xref "GeneID:115221613"; gbkey "CDS"; gene "LOC115221613"; ID ""; gene_name "LOC115221613"; transcript_id "XM_036510787.1"; product "dynein regulatory complex subunit 6-like isoform X3"; protein_id "XP_036366680.1"; exon_number "8";
NC_043014.1	Gnomon	CDS	24123647	24123809	.	-	1	gene_id "LOC115221613"; db_xref "GeneID:115221613"; gbkey "CDS"; gene "LOC115221613"; ID ""; gene_name "LOC115221613"; transcript_id "XM_036510787.1"; product "dynein regulatory complex subunit 6-like isoform X3"; protein_id "XP_036366680.1"; exon_number "7";
NC_043014.1	Gnomon	CDS	24124227	24124252	.	-	0	gene_id "LOC115221613"; db_xref "GeneID:115221613"; gbkey "CDS"; gene "LOC115221613"; ID ""; gene_name "LOC115221613"; transcript_id "XM_036510787.1"; product "dynein regulatory complex subunit 6-like isoform X3"; protein_id "XP_036366680.1"; exon_number "6";
NC_043014.1	Gnomon	CDS	24130094	24130189	.	-	0	gene_id "LOC115221613"; db_xref "GeneID:115221613"; gbkey "CDS"; gene "LOC115221613"; ID ""; gene_name "LOC115221613"; transcript_id "XM_036510787.1"; product "dynein regulatory complex subunit 6-like isoform X3"; protein_id "XP_036366680.1"; exon_number "5";
NC_043014.1	Gnomon	CDS	24134371	24134481	.	-	0	gene_id "LOC115221613"; db_xref "GeneID:115221613"; gbkey "CDS"; gene "LOC115221613"; ID ""; gene_name "LOC115221613"; transcript_id "XM_036510787.1"; product "dynein regulatory complex subunit 6-like isoform X3"; protein_id "XP_036366680.1"; exon_number "4";
NC_043014.1	Gnomon	CDS	24145235	24145359	.	-	2	gene_id "LOC115221613"; db_xref "GeneID:115221613"; gbkey "CDS"; gene "LOC115221613"; ID ""; gene_name "LOC115221613"; transcript_id "XM_036510787.1"; product "dynein regulatory complex subunit 6-like isoform X3"; protein_id "XP_036366680.1"; exon_number "3";
NC_043014.1	Gnomon	CDS	24148781	24148814	.	-	0	gene_id "LOC115221613"; db_xref "GeneID:115221613"; gbkey "CDS"; gene "LOC115221613"; ID ""; gene_name "LOC115221613"; transcript_id "XM_036510787.1"; product "dynein regulatory complex subunit 6-like isoform X3"; protein_id "XP_036366680.1"; exon_number "2";
NC_043014.1	Gnomon	CDS	24156931	24157044	.	-	0	gene_id "LOC115221613"; db_xref "GeneID:115221613"; gbkey "CDS"; gene "LOC115221613"; ID ""; gene_name "LOC115221613"; transcript_id "XM_036510787.1"; product "dynein regulatory complex subunit 6-like isoform X3"; protein_id "XP_036366680.1"; exon_number "1";
NC_043014.1	Gnomon	exon	24052364	24052831	.	-	.	gene_id "LOC115221613"; db_xref "GeneID:115221613"; gbkey "mRNA"; gene "LOC115221613"; ID ""; gene_name "LOC115221613"; transcript_id "XM_036510787.1"; product "dynein regulatory complex subunit 6-like, transcript variant X3"; exon_number "20"; model_evidence "Supporting evidence includes similarity to: 2 Proteins, and 100% coverage of the annotated genomic feature by RNAseq alignments, including 2 samples with support for all annotated introns";
NC_043014.1	Gnomon	exon	24064205	24064297	.	-	.	gene_id "LOC115221613"; db_xref "GeneID:115221613"; gbkey "mRNA"; gene "LOC115221613"; ID ""; gene_name "LOC115221613"; transcript_id "XM_036510787.1"; product "dynein regulatory complex subunit 6-like, transcript variant X3"; exon_number "19"; model_evidence "Supporting evidence includes similarity to: 2 Proteins, and 100% coverage of the annotated genomic feature by RNAseq alignments, including 2 samples with support for all annotated introns";
NC_043014.1	Gnomon	exon	24064394	24064474	.	-	.	gene_id "LOC115221613"; db_xref "GeneID:115221613"; gbkey "mRNA"; gene "LOC115221613"; ID ""; gene_name "LOC115221613"; transcript_id "XM_036510787.1"; product "dynein regulatory complex subunit 6-like, transcript variant X3"; exon_number "18"; model_evidence "Supporting evidence includes similarity to: 2 Proteins, and 100% coverage of the annotated genomic feature by RNAseq alignments, including 2 samples with support for all annotated introns";
NC_043014.1	Gnomon	exon	24079316	24079398	.	-	.	gene_id "LOC115221613"; db_xref "GeneID:115221613"; gbkey "mRNA"; gene "LOC115221613"; ID ""; gene_name "LOC115221613"; transcript_id "XM_036510787.1"; product "dynein regulatory complex subunit 6-like, transcript variant X3"; exon_number "17"; model_evidence "Supporting evidence includes similarity to: 2 Proteins, and 100% coverage of the annotated genomic feature by RNAseq alignments, including 2 samples with support for all annotated introns";
NC_043014.1	Gnomon	exon	24085267	24085347	.	-	.	gene_id "LOC115221613"; db_xref "GeneID:115221613"; gbkey "mRNA"; gene "LOC115221613"; ID ""; gene_name "LOC115221613"; transcript_id "XM_036510787.1"; product "dynein regulatory complex subunit 6-like, transcript variant X3"; exon_number "16"; model_evidence "Supporting evidence includes similarity to: 2 Proteins, and 100% coverage of the annotated genomic feature by RNAseq alignments, including 2 samples with support for all annotated introns";
NC_043014.1	Gnomon	exon	24086660	24086797	.	-	.	gene_id "LOC115221613"; db_xref "GeneID:115221613"; gbkey "mRNA"; gene "LOC115221613"; ID ""; gene_name "LOC115221613"; transcript_id "XM_036510787.1"; product "dynein regulatory complex subunit 6-like, transcript variant X3"; exon_number "15"; model_evidence "Supporting evidence includes similarity to: 2 Proteins, and 100% coverage of the annotated genomic feature by RNAseq alignments, including 2 samples with support for all annotated introns";
NC_043014.1	Gnomon	exon	24088028	24088154	.	-	.	gene_id "LOC115221613"; db_xref "GeneID:115221613"; gbkey "mRNA"; gene "LOC115221613"; ID ""; gene_name "LOC115221613"; transcript_id "XM_036510787.1"; product "dynein regulatory complex subunit 6-like, transcript variant X3"; exon_number "14"; model_evidence "Supporting evidence includes similarity to: 2 Proteins, and 100% coverage of the annotated genomic feature by RNAseq alignments, including 2 samples with support for all annotated introns";
NC_043014.1	Gnomon	exon	24090498	24090593	.	-	.	gene_id "LOC115221613"; db_xref "GeneID:115221613"; gbkey "mRNA"; gene "LOC115221613"; ID ""; gene_name "LOC115221613"; transcript_id "XM_036510787.1"; product "dynein regulatory complex subunit 6-like, transcript variant X3"; exon_number "13"; model_evidence "Supporting evidence includes similarity to: 2 Proteins, and 100% coverage of the annotated genomic feature by RNAseq alignments, including 2 samples with support for all annotated introns";
NC_043014.1	Gnomon	exon	24093113	24093275	.	-	.	gene_id "LOC115221613"; db_xref "GeneID:115221613"; gbkey "mRNA"; gene "LOC115221613"; ID ""; gene_name "LOC115221613"; transcript_id "XM_036510787.1"; product "dynein regulatory complex subunit 6-like, transcript variant X3"; exon_number "12"; model_evidence "Supporting evidence includes similarity to: 2 Proteins, and 100% coverage of the annotated genomic feature by RNAseq alignments, including 2 samples with support for all annotated introns";
NC_043014.1	Gnomon	exon	24096264	24096378	.	-	.	gene_id "LOC115221613"; db_xref "GeneID:115221613"; gbkey "mRNA"; gene "LOC115221613"; ID ""; gene_name "LOC115221613"; transcript_id "XM_036510787.1"; product "dynein regulatory complex subunit 6-like, transcript variant X3"; exon_number "11"; model_evidence "Supporting evidence includes similarity to: 2 Proteins, and 100% coverage of the annotated genomic feature by RNAseq alignments, including 2 samples with support for all annotated introns";
NC_043014.1	Gnomon	exon	24100797	24100895	.	-	.	gene_id "LOC115221613"; db_xref "GeneID:115221613"; gbkey "mRNA"; gene "LOC115221613"; ID ""; gene_name "LOC115221613"; transcript_id "XM_036510787.1"; product "dynein regulatory complex subunit 6-like, transcript variant X3"; exon_number "10"; model_evidence "Supporting evidence includes similarity to: 2 Proteins, and 100% coverage of the annotated genomic feature by RNAseq alignments, including 2 samples with support for all annotated introns";
NC_043014.1	Gnomon	exon	24112156	24112285	.	-	.	gene_id "LOC115221613"; db_xref "GeneID:115221613"; gbkey "mRNA"; gene "LOC115221613"; ID ""; gene_name "LOC115221613"; transcript_id "XM_036510787.1"; product "dynein regulatory complex subunit 6-like, transcript variant X3"; exon_number "9"; model_evidence "Supporting evidence includes similarity to: 2 Proteins, and 100% coverage of the annotated genomic feature by RNAseq alignments, including 2 samples with support for all annotated introns";
NC_043014.1	Gnomon	exon	24116803	24116903	.	-	.	gene_id "LOC115221613"; db_xref "GeneID:115221613"; gbkey "mRNA"; gene "LOC115221613"; ID ""; gene_name "LOC115221613"; transcript_id "XM_036510787.1"; product "dynein regulatory complex subunit 6-like, transcript variant X3"; exon_number "8"; model_evidence "Supporting evidence includes similarity to: 2 Proteins, and 100% coverage of the annotated genomic feature by RNAseq alignments, including 2 samples with support for all annotated introns";
NC_043014.1	Gnomon	exon	24123647	24123809	.	-	.	gene_id "LOC115221613"; db_xref "GeneID:115221613"; gbkey "mRNA"; gene "LOC115221613"; ID ""; gene_name "LOC115221613"; transcript_id "XM_036510787.1"; product "dynein regulatory complex subunit 6-like, transcript variant X3"; exon_number "7"; model_evidence "Supporting evidence includes similarity to: 2 Proteins, and 100% coverage of the annotated genomic feature by RNAseq alignments, including 2 samples with support for all annotated introns";
NC_043014.1	Gnomon	exon	24124227	24124252	.	-	.	gene_id "LOC115221613"; db_xref "GeneID:115221613"; gbkey "mRNA"; gene "LOC115221613"; ID ""; gene_name "LOC115221613"; transcript_id "XM_036510787.1"; product "dynein regulatory complex subunit 6-like, transcript variant X3"; exon_number "6"; model_evidence "Supporting evidence includes similarity to: 2 Proteins, and 100% coverage of the annotated genomic feature by RNAseq alignments, including 2 samples with support for all annotated introns";
NC_043014.1	Gnomon	exon	24130094	24130189	.	-	.	gene_id "LOC115221613"; db_xref "GeneID:115221613"; gbkey "mRNA"; gene "LOC115221613"; ID ""; gene_name "LOC115221613"; transcript_id "XM_036510787.1"; product "dynein regulatory complex subunit 6-like, transcript variant X3"; exon_number "5"; model_evidence "Supporting evidence includes similarity to: 2 Proteins, and 100% coverage of the annotated genomic feature by RNAseq alignments, including 2 samples with support for all annotated introns";
NC_043014.1	Gnomon	exon	24134371	24134481	.	-	.	gene_id "LOC115221613"; db_xref "GeneID:115221613"; gbkey "mRNA"; gene "LOC115221613"; ID ""; gene_name "LOC115221613"; transcript_id "XM_036510787.1"; product "dynein regulatory complex subunit 6-like, transcript variant X3"; exon_number "4"; model_evidence "Supporting evidence includes similarity to: 2 Proteins, and 100% coverage of the annotated genomic feature by RNAseq alignments, including 2 samples with support for all annotated introns";
NC_043014.1	Gnomon	exon	24145235	24145359	.	-	.	gene_id "LOC115221613"; db_xref "GeneID:115221613"; gbkey "mRNA"; gene "LOC115221613"; ID ""; gene_name "LOC115221613"; transcript_id "XM_036510787.1"; product "dynein regulatory complex subunit 6-like, transcript variant X3"; exon_number "3"; model_evidence "Supporting evidence includes similarity to: 2 Proteins, and 100% coverage of the annotated genomic feature by RNAseq alignments, including 2 samples with support for all annotated introns";
NC_043014.1	Gnomon	exon	24148781	24148814	.	-	.	gene_id "LOC115221613"; db_xref "GeneID:115221613"; gbkey "mRNA"; gene "LOC115221613"; ID ""; gene_name "LOC115221613"; transcript_id "XM_036510787.1"; product "dynein regulatory complex subunit 6-like, transcript variant X3"; exon_number "2"; model_evidence "Supporting evidence includes similarity to: 2 Proteins, and 100% coverage of the annotated genomic feature by RNAseq alignments, including 2 samples with support for all annotated introns";
NC_043014.1	Gnomon	exon	24156931	24157051	.	-	.	gene_id "LOC115221613"; db_xref "GeneID:115221613"; gbkey "mRNA"; gene "LOC115221613"; ID ""; gene_name "LOC115221613"; transcript_id "XM_036510787.1"; product "dynein regulatory complex subunit 6-like, transcript variant X3"; exon_number "1"; model_evidence "Supporting evidence includes similarity to: 2 Proteins, and 100% coverage of the annotated genomic feature by RNAseq alignments, including 2 samples with support for all annotated introns";
NC_043014.1	Gnomon	start_codon	24157042	24157044	.	-	0	gene_id "LOC115221613"; db_xref "GeneID:115221613"; gbkey "CDS"; gene "LOC115221613"; ID ""; gene_name "LOC115221613"; transcript_id "XM_036510787.1"; product "dynein regulatory complex subunit 6-like isoform X3"; protein_id "XP_036366680.1"; exon_number "1";
NC_043014.1	Gnomon	stop_codon	24052750	24052752	.	-	0	gene_id "LOC115221613"; db_xref "GeneID:115221613"; gbkey "CDS"; gene "LOC115221613"; ID ""; gene_name "LOC115221613"; transcript_id "XM_036510787.1"; product "dynein regulatory complex subunit 6-like isoform X3"; protein_id "XP_036366680.1"; exon_number "20";
NC_043014.1	Gnomon	transcript	24052364	24157051	.	-	.	gene_id "LOC115221613"; ID "XM_036510788.1"; gene_name "LOC115221613"; transcript_id "XM_036510788.1";
NC_043014.1	Gnomon	CDS	24052753	24052831	.	-	1	gene_id "LOC115221613"; db_xref "GeneID:115221613"; gbkey "CDS"; gene "LOC115221613"; ID ""; gene_name "LOC115221613"; transcript_id "XM_036510788.1"; product "dynein regulatory complex subunit 6-like isoform X5"; protein_id "XP_036366681.1"; exon_number "19";
NC_043014.1	Gnomon	CDS	24064205	24064297	.	-	1	gene_id "LOC115221613"; db_xref "GeneID:115221613"; gbkey "CDS"; gene "LOC115221613"; ID ""; gene_name "LOC115221613"; transcript_id "XM_036510788.1"; product "dynein regulatory complex subunit 6-like isoform X5"; protein_id "XP_036366681.1"; exon_number "18";
NC_043014.1	Gnomon	CDS	24064394	24064474	.	-	1	gene_id "LOC115221613"; db_xref "GeneID:115221613"; gbkey "CDS"; gene "LOC115221613"; ID ""; gene_name "LOC115221613"; transcript_id "XM_036510788.1"; product "dynein regulatory complex subunit 6-like isoform X5"; protein_id "XP_036366681.1"; exon_number "17";
NC_043014.1	Gnomon	CDS	24079316	24079398	.	-	0	gene_id "LOC115221613"; db_xref "GeneID:115221613"; gbkey "CDS"; gene "LOC115221613"; ID ""; gene_name "LOC115221613"; transcript_id "XM_036510788.1"; product "dynein regulatory complex subunit 6-like isoform X5"; protein_id "XP_036366681.1"; exon_number "16";
NC_043014.1	Gnomon	CDS	24085267	24085347	.	-	0	gene_id "LOC115221613"; db_xref "GeneID:115221613"; gbkey "CDS"; gene "LOC115221613"; ID ""; gene_name "LOC115221613"; transcript_id "XM_036510788.1"; product "dynein regulatory complex subunit 6-like isoform X5"; protein_id "XP_036366681.1"; exon_number "15";
NC_043014.1	Gnomon	CDS	24086660	24086797	.	-	0	gene_id "LOC115221613"; db_xref "GeneID:115221613"; gbkey "CDS"; gene "LOC115221613"; ID ""; gene_name "LOC115221613"; transcript_id "XM_036510788.1"; product "dynein regulatory complex subunit 6-like isoform X5"; protein_id "XP_036366681.1"; exon_number "14";
NC_043014.1	Gnomon	CDS	24088028	24088154	.	-	1	gene_id "LOC115221613"; db_xref "GeneID:115221613"; gbkey "CDS"; gene "LOC115221613"; ID ""; gene_name "LOC115221613"; transcript_id "XM_036510788.1"; product "dynein regulatory complex subunit 6-like isoform X5"; protein_id "XP_036366681.1"; exon_number "13";
NC_043014.1	Gnomon	CDS	24090498	24090617	.	-	1	gene_id "LOC115221613"; db_xref "GeneID:115221613"; gbkey "CDS"; gene "LOC115221613"; ID ""; gene_name "LOC115221613"; transcript_id "XM_036510788.1"; product "dynein regulatory complex subunit 6-like isoform X5"; protein_id "XP_036366681.1"; exon_number "12";
NC_043014.1	Gnomon	CDS	24093113	24093275	.	-	2	gene_id "LOC115221613"; db_xref "GeneID:115221613"; gbkey "CDS"; gene "LOC115221613"; ID ""; gene_name "LOC115221613"; transcript_id "XM_036510788.1"; product "dynein regulatory complex subunit 6-like isoform X5"; protein_id "XP_036366681.1"; exon_number "11";
NC_043014.1	Gnomon	CDS	24096264	24096378	.	-	0	gene_id "LOC115221613"; db_xref "GeneID:115221613"; gbkey "CDS"; gene "LOC115221613"; ID ""; gene_name "LOC115221613"; transcript_id "XM_036510788.1"; product "dynein regulatory complex subunit 6-like isoform X5"; protein_id "XP_036366681.1"; exon_number "10";
NC_043014.1	Gnomon	CDS	24100797	24100895	.	-	0	gene_id "LOC115221613"; db_xref "GeneID:115221613"; gbkey "CDS"; gene "LOC115221613"; ID ""; gene_name "LOC115221613"; transcript_id "XM_036510788.1"; product "dynein regulatory complex subunit 6-like isoform X5"; protein_id "XP_036366681.1"; exon_number "9";
NC_043014.1	Gnomon	CDS	24112156	24112285	.	-	1	gene_id "LOC115221613"; db_xref "GeneID:115221613"; gbkey "CDS"; gene "LOC115221613"; ID ""; gene_name "LOC115221613"; transcript_id "XM_036510788.1"; product "dynein regulatory complex subunit 6-like isoform X5"; protein_id "XP_036366681.1"; exon_number "8";
NC_043014.1	Gnomon	CDS	24116803	24116903	.	-	0	gene_id "LOC115221613"; db_xref "GeneID:115221613"; gbkey "CDS"; gene "LOC115221613"; ID ""; gene_name "LOC115221613"; transcript_id "XM_036510788.1"; product "dynein regulatory complex subunit 6-like isoform X5"; protein_id "XP_036366681.1"; exon_number "7";
NC_043014.1	Gnomon	CDS	24123647	24123809	.	-	1	gene_id "LOC115221613"; db_xref "GeneID:115221613"; gbkey "CDS"; gene "LOC115221613"; ID ""; gene_name "LOC115221613"; transcript_id "XM_036510788.1"; product "dynein regulatory complex subunit 6-like isoform X5"; protein_id "XP_036366681.1"; exon_number "6";
NC_043014.1	Gnomon	CDS	24124227	24124252	.	-	0	gene_id "LOC115221613"; db_xref "GeneID:115221613"; gbkey "CDS"; gene "LOC115221613"; ID ""; gene_name "LOC115221613"; transcript_id "XM_036510788.1"; product "dynein regulatory complex subunit 6-like isoform X5"; protein_id "XP_036366681.1"; exon_number "5";
NC_043014.1	Gnomon	CDS	24134371	24134481	.	-	0	gene_id "LOC115221613"; db_xref "GeneID:115221613"; gbkey "CDS"; gene "LOC115221613"; ID ""; gene_name "LOC115221613"; transcript_id "XM_036510788.1"; product "dynein regulatory complex subunit 6-like isoform X5"; protein_id "XP_036366681.1"; exon_number "4";
NC_043014.1	Gnomon	CDS	24145235	24145359	.	-	2	gene_id "LOC115221613"; db_xref "GeneID:115221613"; gbkey "CDS"; gene "LOC115221613"; ID ""; gene_name "LOC115221613"; transcript_id "XM_036510788.1"; product "dynein regulatory complex subunit 6-like isoform X5"; protein_id "XP_036366681.1"; exon_number "3";
NC_043014.1	Gnomon	CDS	24148781	24148814	.	-	0	gene_id "LOC115221613"; db_xref "GeneID:115221613"; gbkey "CDS"; gene "LOC115221613"; ID ""; gene_name "LOC115221613"; transcript_id "XM_036510788.1"; product "dynein regulatory complex subunit 6-like isoform X5"; protein_id "XP_036366681.1"; exon_number "2";
NC_043014.1	Gnomon	CDS	24156931	24157044	.	-	0	gene_id "LOC115221613"; db_xref "GeneID:115221613"; gbkey "CDS"; gene "LOC115221613"; ID ""; gene_name "LOC115221613"; transcript_id "XM_036510788.1"; product "dynein regulatory complex subunit 6-like isoform X5"; protein_id "XP_036366681.1"; exon_number "1";
NC_043014.1	Gnomon	exon	24052364	24052831	.	-	.	gene_id "LOC115221613"; db_xref "GeneID:115221613"; gbkey "mRNA"; gene "LOC115221613"; ID ""; gene_name "LOC115221613"; transcript_id "XM_036510788.1"; product "dynein regulatory complex subunit 6-like, transcript variant X5"; exon_number "19"; model_evidence "Supporting evidence includes similarity to: 4 Proteins, and 100% coverage of the annotated genomic feature by RNAseq alignments, including 2 samples with support for all annotated introns";
NC_043014.1	Gnomon	exon	24064205	24064297	.	-	.	gene_id "LOC115221613"; db_xref "GeneID:115221613"; gbkey "mRNA"; gene "LOC115221613"; ID ""; gene_name "LOC115221613"; transcript_id "XM_036510788.1"; product "dynein regulatory complex subunit 6-like, transcript variant X5"; exon_number "18"; model_evidence "Supporting evidence includes similarity to: 4 Proteins, and 100% coverage of the annotated genomic feature by RNAseq alignments, including 2 samples with support for all annotated introns";
NC_043014.1	Gnomon	exon	24064394	24064474	.	-	.	gene_id "LOC115221613"; db_xref "GeneID:115221613"; gbkey "mRNA"; gene "LOC115221613"; ID ""; gene_name "LOC115221613"; transcript_id "XM_036510788.1"; product "dynein regulatory complex subunit 6-like, transcript variant X5"; exon_number "17"; model_evidence "Supporting evidence includes similarity to: 4 Proteins, and 100% coverage of the annotated genomic feature by RNAseq alignments, including 2 samples with support for all annotated introns";
NC_043014.1	Gnomon	exon	24079316	24079398	.	-	.	gene_id "LOC115221613"; db_xref "GeneID:115221613"; gbkey "mRNA"; gene "LOC115221613"; ID ""; gene_name "LOC115221613"; transcript_id "XM_036510788.1"; product "dynein regulatory complex subunit 6-like, transcript variant X5"; exon_number "16"; model_evidence "Supporting evidence includes similarity to: 4 Proteins, and 100% coverage of the annotated genomic feature by RNAseq alignments, including 2 samples with support for all annotated introns";
NC_043014.1	Gnomon	exon	24085267	24085347	.	-	.	gene_id "LOC115221613"; db_xref "GeneID:115221613"; gbkey "mRNA"; gene "LOC115221613"; ID ""; gene_name "LOC115221613"; transcript_id "XM_036510788.1"; product "dynein regulatory complex subunit 6-like, transcript variant X5"; exon_number "15"; model_evidence "Supporting evidence includes similarity to: 4 Proteins, and 100% coverage of the annotated genomic feature by RNAseq alignments, including 2 samples with support for all annotated introns";
NC_043014.1	Gnomon	exon	24086660	24086797	.	-	.	gene_id "LOC115221613"; db_xref "GeneID:115221613"; gbkey "mRNA"; gene "LOC115221613"; ID ""; gene_name "LOC115221613"; transcript_id "XM_036510788.1"; product "dynein regulatory complex subunit 6-like, transcript variant X5"; exon_number "14"; model_evidence "Supporting evidence includes similarity to: 4 Proteins, and 100% coverage of the annotated genomic feature by RNAseq alignments, including 2 samples with support for all annotated introns";
NC_043014.1	Gnomon	exon	24088028	24088154	.	-	.	gene_id "LOC115221613"; db_xref "GeneID:115221613"; gbkey "mRNA"; gene "LOC115221613"; ID ""; gene_name "LOC115221613"; transcript_id "XM_036510788.1"; product "dynein regulatory complex subunit 6-like, transcript variant X5"; exon_number "13"; model_evidence "Supporting evidence includes similarity to: 4 Proteins, and 100% coverage of the annotated genomic feature by RNAseq alignments, including 2 samples with support for all annotated introns";
NC_043014.1	Gnomon	exon	24090498	24090617	.	-	.	gene_id "LOC115221613"; db_xref "GeneID:115221613"; gbkey "mRNA"; gene "LOC115221613"; ID ""; gene_name "LOC115221613"; transcript_id "XM_036510788.1"; product "dynein regulatory complex subunit 6-like, transcript variant X5"; exon_number "12"; model_evidence "Supporting evidence includes similarity to: 4 Proteins, and 100% coverage of the annotated genomic feature by RNAseq alignments, including 2 samples with support for all annotated introns";
NC_043014.1	Gnomon	exon	24093113	24093275	.	-	.	gene_id "LOC115221613"; db_xref "GeneID:115221613"; gbkey "mRNA"; gene "LOC115221613"; ID ""; gene_name "LOC115221613"; transcript_id "XM_036510788.1"; product "dynein regulatory complex subunit 6-like, transcript variant X5"; exon_number "11"; model_evidence "Supporting evidence includes similarity to: 4 Proteins, and 100% coverage of the annotated genomic feature by RNAseq alignments, including 2 samples with support for all annotated introns";
NC_043014.1	Gnomon	exon	24096264	24096378	.	-	.	gene_id "LOC115221613"; db_xref "GeneID:115221613"; gbkey "mRNA"; gene "LOC115221613"; ID ""; gene_name "LOC115221613"; transcript_id "XM_036510788.1"; product "dynein regulatory complex subunit 6-like, transcript variant X5"; exon_number "10"; model_evidence "Supporting evidence includes similarity to: 4 Proteins, and 100% coverage of the annotated genomic feature by RNAseq alignments, including 2 samples with support for all annotated introns";
NC_043014.1	Gnomon	exon	24100797	24100895	.	-	.	gene_id "LOC115221613"; db_xref "GeneID:115221613"; gbkey "mRNA"; gene "LOC115221613"; ID ""; gene_name "LOC115221613"; transcript_id "XM_036510788.1"; product "dynein regulatory complex subunit 6-like, transcript variant X5"; exon_number "9"; model_evidence "Supporting evidence includes similarity to: 4 Proteins, and 100% coverage of the annotated genomic feature by RNAseq alignments, including 2 samples with support for all annotated introns";
NC_043014.1	Gnomon	exon	24112156	24112285	.	-	.	gene_id "LOC115221613"; db_xref "GeneID:115221613"; gbkey "mRNA"; gene "LOC115221613"; ID ""; gene_name "LOC115221613"; transcript_id "XM_036510788.1"; product "dynein regulatory complex subunit 6-like, transcript variant X5"; exon_number "8"; model_evidence "Supporting evidence includes similarity to: 4 Proteins, and 100% coverage of the annotated genomic feature by RNAseq alignments, including 2 samples with support for all annotated introns";
NC_043014.1	Gnomon	exon	24116803	24116903	.	-	.	gene_id "LOC115221613"; db_xref "GeneID:115221613"; gbkey "mRNA"; gene "LOC115221613"; ID ""; gene_name "LOC115221613"; transcript_id "XM_036510788.1"; product "dynein regulatory complex subunit 6-like, transcript variant X5"; exon_number "7"; model_evidence "Supporting evidence includes similarity to: 4 Proteins, and 100% coverage of the annotated genomic feature by RNAseq alignments, including 2 samples with support for all annotated introns";
NC_043014.1	Gnomon	exon	24123647	24123809	.	-	.	gene_id "LOC115221613"; db_xref "GeneID:115221613"; gbkey "mRNA"; gene "LOC115221613"; ID ""; gene_name "LOC115221613"; transcript_id "XM_036510788.1"; product "dynein regulatory complex subunit 6-like, transcript variant X5"; exon_number "6"; model_evidence "Supporting evidence includes similarity to: 4 Proteins, and 100% coverage of the annotated genomic feature by RNAseq alignments, including 2 samples with support for all annotated introns";
NC_043014.1	Gnomon	exon	24124227	24124252	.	-	.	gene_id "LOC115221613"; db_xref "GeneID:115221613"; gbkey "mRNA"; gene "LOC115221613"; ID ""; gene_name "LOC115221613"; transcript_id "XM_036510788.1"; product "dynein regulatory complex subunit 6-like, transcript variant X5"; exon_number "5"; model_evidence "Supporting evidence includes similarity to: 4 Proteins, and 100% coverage of the annotated genomic feature by RNAseq alignments, including 2 samples with support for all annotated introns";
NC_043014.1	Gnomon	exon	24134371	24134481	.	-	.	gene_id "LOC115221613"; db_xref "GeneID:115221613"; gbkey "mRNA"; gene "LOC115221613"; ID ""; gene_name "LOC115221613"; transcript_id "XM_036510788.1"; product "dynein regulatory complex subunit 6-like, transcript variant X5"; exon_number "4"; model_evidence "Supporting evidence includes similarity to: 4 Proteins, and 100% coverage of the annotated genomic feature by RNAseq alignments, including 2 samples with support for all annotated introns";
NC_043014.1	Gnomon	exon	24145235	24145359	.	-	.	gene_id "LOC115221613"; db_xref "GeneID:115221613"; gbkey "mRNA"; gene "LOC115221613"; ID ""; gene_name "LOC115221613"; transcript_id "XM_036510788.1"; product "dynein regulatory complex subunit 6-like, transcript variant X5"; exon_number "3"; model_evidence "Supporting evidence includes similarity to: 4 Proteins, and 100% coverage of the annotated genomic feature by RNAseq alignments, including 2 samples with support for all annotated introns";
NC_043014.1	Gnomon	exon	24148781	24148814	.	-	.	gene_id "LOC115221613"; db_xref "GeneID:115221613"; gbkey "mRNA"; gene "LOC115221613"; ID ""; gene_name "LOC115221613"; transcript_id "XM_036510788.1"; product "dynein regulatory complex subunit 6-like, transcript variant X5"; exon_number "2"; model_evidence "Supporting evidence includes similarity to: 4 Proteins, and 100% coverage of the annotated genomic feature by RNAseq alignments, including 2 samples with support for all annotated introns";
NC_043014.1	Gnomon	exon	24156931	24157051	.	-	.	gene_id "LOC115221613"; db_xref "GeneID:115221613"; gbkey "mRNA"; gene "LOC115221613"; ID ""; gene_name "LOC115221613"; transcript_id "XM_036510788.1"; product "dynein regulatory complex subunit 6-like, transcript variant X5"; exon_number "1"; model_evidence "Supporting evidence includes similarity to: 4 Proteins, and 100% coverage of the annotated genomic feature by RNAseq alignments, including 2 samples with support for all annotated introns";
NC_043014.1	Gnomon	start_codon	24157042	24157044	.	-	0	gene_id "LOC115221613"; db_xref "GeneID:115221613"; gbkey "CDS"; gene "LOC115221613"; ID ""; gene_name "LOC115221613"; transcript_id "XM_036510788.1"; product "dynein regulatory complex subunit 6-like isoform X5"; protein_id "XP_036366681.1"; exon_number "1";
NC_043014.1	Gnomon	stop_codon	24052750	24052752	.	-	0	gene_id "LOC115221613"; db_xref "GeneID:115221613"; gbkey "CDS"; gene "LOC115221613"; ID ""; gene_name "LOC115221613"; transcript_id "XM_036510788.1"; product "dynein regulatory complex subunit 6-like isoform X5"; protein_id "XP_036366681.1"; exon_number "19";
NC_043014.1	Gnomon	transcript	24052364	24157051	.	-	.	gene_id "LOC115221613"; ID "XM_036510789.1"; gene_name "LOC115221613"; transcript_id "XM_036510789.1";
NC_043014.1	Gnomon	CDS	24052753	24052831	.	-	1	gene_id "LOC115221613"; db_xref "GeneID:115221613"; gbkey "CDS"; gene "LOC115221613"; ID ""; gene_name "LOC115221613"; transcript_id "XM_036510789.1"; product "dynein regulatory complex subunit 6-like isoform X6"; protein_id "XP_036366682.1"; exon_number "19";
NC_043014.1	Gnomon	CDS	24064205	24064297	.	-	1	gene_id "LOC115221613"; db_xref "GeneID:115221613"; gbkey "CDS"; gene "LOC115221613"; ID ""; gene_name "LOC115221613"; transcript_id "XM_036510789.1"; product "dynein regulatory complex subunit 6-like isoform X6"; protein_id "XP_036366682.1"; exon_number "18";
NC_043014.1	Gnomon	CDS	24064394	24064474	.	-	1	gene_id "LOC115221613"; db_xref "GeneID:115221613"; gbkey "CDS"; gene "LOC115221613"; ID ""; gene_name "LOC115221613"; transcript_id "XM_036510789.1"; product "dynein regulatory complex subunit 6-like isoform X6"; protein_id "XP_036366682.1"; exon_number "17";
NC_043014.1	Gnomon	CDS	24079316	24079398	.	-	0	gene_id "LOC115221613"; db_xref "GeneID:115221613"; gbkey "CDS"; gene "LOC115221613"; ID ""; gene_name "LOC115221613"; transcript_id "XM_036510789.1"; product "dynein regulatory complex subunit 6-like isoform X6"; protein_id "XP_036366682.1"; exon_number "16";
NC_043014.1	Gnomon	CDS	24085267	24085347	.	-	0	gene_id "LOC115221613"; db_xref "GeneID:115221613"; gbkey "CDS"; gene "LOC115221613"; ID ""; gene_name "LOC115221613"; transcript_id "XM_036510789.1"; product "dynein regulatory complex subunit 6-like isoform X6"; protein_id "XP_036366682.1"; exon_number "15";
NC_043014.1	Gnomon	CDS	24086660	24086797	.	-	0	gene_id "LOC115221613"; db_xref "GeneID:115221613"; gbkey "CDS"; gene "LOC115221613"; ID ""; gene_name "LOC115221613"; transcript_id "XM_036510789.1"; product "dynein regulatory complex subunit 6-like isoform X6"; protein_id "XP_036366682.1"; exon_number "14";
NC_043014.1	Gnomon	CDS	24088028	24088154	.	-	1	gene_id "LOC115221613"; db_xref "GeneID:115221613"; gbkey "CDS"; gene "LOC115221613"; ID ""; gene_name "LOC115221613"; transcript_id "XM_036510789.1"; product "dynein regulatory complex subunit 6-like isoform X6"; protein_id "XP_036366682.1"; exon_number "13";
NC_043014.1	Gnomon	CDS	24090498	24090617	.	-	1	gene_id "LOC115221613"; db_xref "GeneID:115221613"; gbkey "CDS"; gene "LOC115221613"; ID ""; gene_name "LOC115221613"; transcript_id "XM_036510789.1"; product "dynein regulatory complex subunit 6-like isoform X6"; protein_id "XP_036366682.1"; exon_number "12";
NC_043014.1	Gnomon	CDS	24093113	24093275	.	-	2	gene_id "LOC115221613"; db_xref "GeneID:115221613"; gbkey "CDS"; gene "LOC115221613"; ID ""; gene_name "LOC115221613"; transcript_id "XM_036510789.1"; product "dynein regulatory complex subunit 6-like isoform X6"; protein_id "XP_036366682.1"; exon_number "11";
NC_043014.1	Gnomon	CDS	24096264	24096378	.	-	0	gene_id "LOC115221613"; db_xref "GeneID:115221613"; gbkey "CDS"; gene "LOC115221613"; ID ""; gene_name "LOC115221613"; transcript_id "XM_036510789.1"; product "dynein regulatory complex subunit 6-like isoform X6"; protein_id "XP_036366682.1"; exon_number "10";
NC_043014.1	Gnomon	CDS	24112156	24112285	.	-	1	gene_id "LOC115221613"; db_xref "GeneID:115221613"; gbkey "CDS"; gene "LOC115221613"; ID ""; gene_name "LOC115221613"; transcript_id "XM_036510789.1"; product "dynein regulatory complex subunit 6-like isoform X6"; protein_id "XP_036366682.1"; exon_number "9";
NC_043014.1	Gnomon	CDS	24116803	24116903	.	-	0	gene_id "LOC115221613"; db_xref "GeneID:115221613"; gbkey "CDS"; gene "LOC115221613"; ID ""; gene_name "LOC115221613"; transcript_id "XM_036510789.1"; product "dynein regulatory complex subunit 6-like isoform X6"; protein_id "XP_036366682.1"; exon_number "8";
NC_043014.1	Gnomon	CDS	24123647	24123809	.	-	1	gene_id "LOC115221613"; db_xref "GeneID:115221613"; gbkey "CDS"; gene "LOC115221613"; ID ""; gene_name "LOC115221613"; transcript_id "XM_036510789.1"; product "dynein regulatory complex subunit 6-like isoform X6"; protein_id "XP_036366682.1"; exon_number "7";
NC_043014.1	Gnomon	CDS	24124227	24124252	.	-	0	gene_id "LOC115221613"; db_xref "GeneID:115221613"; gbkey "CDS"; gene "LOC115221613"; ID ""; gene_name "LOC115221613"; transcript_id "XM_036510789.1"; product "dynein regulatory complex subunit 6-like isoform X6"; protein_id "XP_036366682.1"; exon_number "6";
NC_043014.1	Gnomon	CDS	24130094	24130189	.	-	0	gene_id "LOC115221613"; db_xref "GeneID:115221613"; gbkey "CDS"; gene "LOC115221613"; ID ""; gene_name "LOC115221613"; transcript_id "XM_036510789.1"; product "dynein regulatory complex subunit 6-like isoform X6"; protein_id "XP_036366682.1"; exon_number "5";
NC_043014.1	Gnomon	CDS	24134371	24134481	.	-	0	gene_id "LOC115221613"; db_xref "GeneID:115221613"; gbkey "CDS"; gene "LOC115221613"; ID ""; gene_name "LOC115221613"; transcript_id "XM_036510789.1"; product "dynein regulatory complex subunit 6-like isoform X6"; protein_id "XP_036366682.1"; exon_number "4";
NC_043014.1	Gnomon	CDS	24145235	24145359	.	-	2	gene_id "LOC115221613"; db_xref "GeneID:115221613"; gbkey "CDS"; gene "LOC115221613"; ID ""; gene_name "LOC115221613"; transcript_id "XM_036510789.1"; product "dynein regulatory complex subunit 6-like isoform X6"; protein_id "XP_036366682.1"; exon_number "3";
NC_043014.1	Gnomon	CDS	24148781	24148814	.	-	0	gene_id "LOC115221613"; db_xref "GeneID:115221613"; gbkey "CDS"; gene "LOC115221613"; ID ""; gene_name "LOC115221613"; transcript_id "XM_036510789.1"; product "dynein regulatory complex subunit 6-like isoform X6"; protein_id "XP_036366682.1"; exon_number "2";
NC_043014.1	Gnomon	CDS	24156931	24157044	.	-	0	gene_id "LOC115221613"; db_xref "GeneID:115221613"; gbkey "CDS"; gene "LOC115221613"; ID ""; gene_name "LOC115221613"; transcript_id "XM_036510789.1"; product "dynein regulatory complex subunit 6-like isoform X6"; protein_id "XP_036366682.1"; exon_number "1";
NC_043014.1	Gnomon	exon	24052364	24052831	.	-	.	gene_id "LOC115221613"; db_xref "GeneID:115221613"; gbkey "mRNA"; gene "LOC115221613"; ID ""; gene_name "LOC115221613"; transcript_id "XM_036510789.1"; product "dynein regulatory complex subunit 6-like, transcript variant X6"; exon_number "19"; model_evidence "Supporting evidence includes similarity to: 3 Proteins, and 100% coverage of the annotated genomic feature by RNAseq alignments, including 1 sample with support for all annotated introns";
NC_043014.1	Gnomon	exon	24064205	24064297	.	-	.	gene_id "LOC115221613"; db_xref "GeneID:115221613"; gbkey "mRNA"; gene "LOC115221613"; ID ""; gene_name "LOC115221613"; transcript_id "XM_036510789.1"; product "dynein regulatory complex subunit 6-like, transcript variant X6"; exon_number "18"; model_evidence "Supporting evidence includes similarity to: 3 Proteins, and 100% coverage of the annotated genomic feature by RNAseq alignments, including 1 sample with support for all annotated introns";
NC_043014.1	Gnomon	exon	24064394	24064474	.	-	.	gene_id "LOC115221613"; db_xref "GeneID:115221613"; gbkey "mRNA"; gene "LOC115221613"; ID ""; gene_name "LOC115221613"; transcript_id "XM_036510789.1"; product "dynein regulatory complex subunit 6-like, transcript variant X6"; exon_number "17"; model_evidence "Supporting evidence includes similarity to: 3 Proteins, and 100% coverage of the annotated genomic feature by RNAseq alignments, including 1 sample with support for all annotated introns";
NC_043014.1	Gnomon	exon	24079316	24079398	.	-	.	gene_id "LOC115221613"; db_xref "GeneID:115221613"; gbkey "mRNA"; gene "LOC115221613"; ID ""; gene_name "LOC115221613"; transcript_id "XM_036510789.1"; product "dynein regulatory complex subunit 6-like, transcript variant X6"; exon_number "16"; model_evidence "Supporting evidence includes similarity to: 3 Proteins, and 100% coverage of the annotated genomic feature by RNAseq alignments, including 1 sample with support for all annotated introns";
NC_043014.1	Gnomon	exon	24085267	24085347	.	-	.	gene_id "LOC115221613"; db_xref "GeneID:115221613"; gbkey "mRNA"; gene "LOC115221613"; ID ""; gene_name "LOC115221613"; transcript_id "XM_036510789.1"; product "dynein regulatory complex subunit 6-like, transcript variant X6"; exon_number "15"; model_evidence "Supporting evidence includes similarity to: 3 Proteins, and 100% coverage of the annotated genomic feature by RNAseq alignments, including 1 sample with support for all annotated introns";
NC_043014.1	Gnomon	exon	24086660	24086797	.	-	.	gene_id "LOC115221613"; db_xref "GeneID:115221613"; gbkey "mRNA"; gene "LOC115221613"; ID ""; gene_name "LOC115221613"; transcript_id "XM_036510789.1"; product "dynein regulatory complex subunit 6-like, transcript variant X6"; exon_number "14"; model_evidence "Supporting evidence includes similarity to: 3 Proteins, and 100% coverage of the annotated genomic feature by RNAseq alignments, including 1 sample with support for all annotated introns";
NC_043014.1	Gnomon	exon	24088028	24088154	.	-	.	gene_id "LOC115221613"; db_xref "GeneID:115221613"; gbkey "mRNA"; gene "LOC115221613"; ID ""; gene_name "LOC115221613"; transcript_id "XM_036510789.1"; product "dynein regulatory complex subunit 6-like, transcript variant X6"; exon_number "13"; model_evidence "Supporting evidence includes similarity to: 3 Proteins, and 100% coverage of the annotated genomic feature by RNAseq alignments, including 1 sample with support for all annotated introns";
NC_043014.1	Gnomon	exon	24090498	24090617	.	-	.	gene_id "LOC115221613"; db_xref "GeneID:115221613"; gbkey "mRNA"; gene "LOC115221613"; ID ""; gene_name "LOC115221613"; transcript_id "XM_036510789.1"; product "dynein regulatory complex subunit 6-like, transcript variant X6"; exon_number "12"; model_evidence "Supporting evidence includes similarity to: 3 Proteins, and 100% coverage of the annotated genomic feature by RNAseq alignments, including 1 sample with support for all annotated introns";
NC_043014.1	Gnomon	exon	24093113	24093275	.	-	.	gene_id "LOC115221613"; db_xref "GeneID:115221613"; gbkey "mRNA"; gene "LOC115221613"; ID ""; gene_name "LOC115221613"; transcript_id "XM_036510789.1"; product "dynein regulatory complex subunit 6-like, transcript variant X6"; exon_number "11"; model_evidence "Supporting evidence includes similarity to: 3 Proteins, and 100% coverage of the annotated genomic feature by RNAseq alignments, including 1 sample with support for all annotated introns";
NC_043014.1	Gnomon	exon	24096264	24096378	.	-	.	gene_id "LOC115221613"; db_xref "GeneID:115221613"; gbkey "mRNA"; gene "LOC115221613"; ID ""; gene_name "LOC115221613"; transcript_id "XM_036510789.1"; product "dynein regulatory complex subunit 6-like, transcript variant X6"; exon_number "10"; model_evidence "Supporting evidence includes similarity to: 3 Proteins, and 100% coverage of the annotated genomic feature by RNAseq alignments, including 1 sample with support for all annotated introns";
NC_043014.1	Gnomon	exon	24112156	24112285	.	-	.	gene_id "LOC115221613"; db_xref "GeneID:115221613"; gbkey "mRNA"; gene "LOC115221613"; ID ""; gene_name "LOC115221613"; transcript_id "XM_036510789.1"; product "dynein regulatory complex subunit 6-like, transcript variant X6"; exon_number "9"; model_evidence "Supporting evidence includes similarity to: 3 Proteins, and 100% coverage of the annotated genomic feature by RNAseq alignments, including 1 sample with support for all annotated introns";
NC_043014.1	Gnomon	exon	24116803	24116903	.	-	.	gene_id "LOC115221613"; db_xref "GeneID:115221613"; gbkey "mRNA"; gene "LOC115221613"; ID ""; gene_name "LOC115221613"; transcript_id "XM_036510789.1"; product "dynein regulatory complex subunit 6-like, transcript variant X6"; exon_number "8"; model_evidence "Supporting evidence includes similarity to: 3 Proteins, and 100% coverage of the annotated genomic feature by RNAseq alignments, including 1 sample with support for all annotated introns";
NC_043014.1	Gnomon	exon	24123647	24123809	.	-	.	gene_id "LOC115221613"; db_xref "GeneID:115221613"; gbkey "mRNA"; gene "LOC115221613"; ID ""; gene_name "LOC115221613"; transcript_id "XM_036510789.1"; product "dynein regulatory complex subunit 6-like, transcript variant X6"; exon_number "7"; model_evidence "Supporting evidence includes similarity to: 3 Proteins, and 100% coverage of the annotated genomic feature by RNAseq alignments, including 1 sample with support for all annotated introns";
NC_043014.1	Gnomon	exon	24124227	24124252	.	-	.	gene_id "LOC115221613"; db_xref "GeneID:115221613"; gbkey "mRNA"; gene "LOC115221613"; ID ""; gene_name "LOC115221613"; transcript_id "XM_036510789.1"; product "dynein regulatory complex subunit 6-like, transcript variant X6"; exon_number "6"; model_evidence "Supporting evidence includes similarity to: 3 Proteins, and 100% coverage of the annotated genomic feature by RNAseq alignments, including 1 sample with support for all annotated introns";
NC_043014.1	Gnomon	exon	24130094	24130189	.	-	.	gene_id "LOC115221613"; db_xref "GeneID:115221613"; gbkey "mRNA"; gene "LOC115221613"; ID ""; gene_name "LOC115221613"; transcript_id "XM_036510789.1"; product "dynein regulatory complex subunit 6-like, transcript variant X6"; exon_number "5"; model_evidence "Supporting evidence includes similarity to: 3 Proteins, and 100% coverage of the annotated genomic feature by RNAseq alignments, including 1 sample with support for all annotated introns";
NC_043014.1	Gnomon	exon	24134371	24134481	.	-	.	gene_id "LOC115221613"; db_xref "GeneID:115221613"; gbkey "mRNA"; gene "LOC115221613"; ID ""; gene_name "LOC115221613"; transcript_id "XM_036510789.1"; product "dynein regulatory complex subunit 6-like, transcript variant X6"; exon_number "4"; model_evidence "Supporting evidence includes similarity to: 3 Proteins, and 100% coverage of the annotated genomic feature by RNAseq alignments, including 1 sample with support for all annotated introns";
NC_043014.1	Gnomon	exon	24145235	24145359	.	-	.	gene_id "LOC115221613"; db_xref "GeneID:115221613"; gbkey "mRNA"; gene "LOC115221613"; ID ""; gene_name "LOC115221613"; transcript_id "XM_036510789.1"; product "dynein regulatory complex subunit 6-like, transcript variant X6"; exon_number "3"; model_evidence "Supporting evidence includes similarity to: 3 Proteins, and 100% coverage of the annotated genomic feature by RNAseq alignments, including 1 sample with support for all annotated introns";
NC_043014.1	Gnomon	exon	24148781	24148814	.	-	.	gene_id "LOC115221613"; db_xref "GeneID:115221613"; gbkey "mRNA"; gene "LOC115221613"; ID ""; gene_name "LOC115221613"; transcript_id "XM_036510789.1"; product "dynein regulatory complex subunit 6-like, transcript variant X6"; exon_number "2"; model_evidence "Supporting evidence includes similarity to: 3 Proteins, and 100% coverage of the annotated genomic feature by RNAseq alignments, including 1 sample with support for all annotated introns";
NC_043014.1	Gnomon	exon	24156931	24157051	.	-	.	gene_id "LOC115221613"; db_xref "GeneID:115221613"; gbkey "mRNA"; gene "LOC115221613"; ID ""; gene_name "LOC115221613"; transcript_id "XM_036510789.1"; product "dynein regulatory complex subunit 6-like, transcript variant X6"; exon_number "1"; model_evidence "Supporting evidence includes similarity to: 3 Proteins, and 100% coverage of the annotated genomic feature by RNAseq alignments, including 1 sample with support for all annotated introns";
NC_043014.1	Gnomon	start_codon	24157042	24157044	.	-	0	gene_id "LOC115221613"; db_xref "GeneID:115221613"; gbkey "CDS"; gene "LOC115221613"; ID ""; gene_name "LOC115221613"; transcript_id "XM_036510789.1"; product "dynein regulatory complex subunit 6-like isoform X6"; protein_id "XP_036366682.1"; exon_number "1";
NC_043014.1	Gnomon	stop_codon	24052750	24052752	.	-	0	gene_id "LOC115221613"; db_xref "GeneID:115221613"; gbkey "CDS"; gene "LOC115221613"; ID ""; gene_name "LOC115221613"; transcript_id "XM_036510789.1"; product "dynein regulatory complex subunit 6-like isoform X6"; protein_id "XP_036366682.1"; exon_number "19";
NC_043014.1	Gnomon	transcript	24052364	24157051	.	-	.	gene_id "LOC115221613"; ID "XM_036510790.1"; gene_name "LOC115221613"; transcript_id "XM_036510790.1";
NC_043014.1	Gnomon	CDS	24052753	24052831	.	-	1	gene_id "LOC115221613"; db_xref "GeneID:115221613"; gbkey "CDS"; gene "LOC115221613"; ID ""; gene_name "LOC115221613"; transcript_id "XM_036510790.1"; product "dynein regulatory complex subunit 6-like isoform X7"; protein_id "XP_036366683.1"; exon_number "19";
NC_043014.1	Gnomon	CDS	24064205	24064297	.	-	1	gene_id "LOC115221613"; db_xref "GeneID:115221613"; gbkey "CDS"; gene "LOC115221613"; ID ""; gene_name "LOC115221613"; transcript_id "XM_036510790.1"; product "dynein regulatory complex subunit 6-like isoform X7"; protein_id "XP_036366683.1"; exon_number "18";
NC_043014.1	Gnomon	CDS	24064394	24064474	.	-	1	gene_id "LOC115221613"; db_xref "GeneID:115221613"; gbkey "CDS"; gene "LOC115221613"; ID ""; gene_name "LOC115221613"; transcript_id "XM_036510790.1"; product "dynein regulatory complex subunit 6-like isoform X7"; protein_id "XP_036366683.1"; exon_number "17";
NC_043014.1	Gnomon	CDS	24079316	24079398	.	-	0	gene_id "LOC115221613"; db_xref "GeneID:115221613"; gbkey "CDS"; gene "LOC115221613"; ID ""; gene_name "LOC115221613"; transcript_id "XM_036510790.1"; product "dynein regulatory complex subunit 6-like isoform X7"; protein_id "XP_036366683.1"; exon_number "16";
NC_043014.1	Gnomon	CDS	24085267	24085347	.	-	0	gene_id "LOC115221613"; db_xref "GeneID:115221613"; gbkey "CDS"; gene "LOC115221613"; ID ""; gene_name "LOC115221613"; transcript_id "XM_036510790.1"; product "dynein regulatory complex subunit 6-like isoform X7"; protein_id "XP_036366683.1"; exon_number "15";
NC_043014.1	Gnomon	CDS	24086660	24086797	.	-	0	gene_id "LOC115221613"; db_xref "GeneID:115221613"; gbkey "CDS"; gene "LOC115221613"; ID ""; gene_name "LOC115221613"; transcript_id "XM_036510790.1"; product "dynein regulatory complex subunit 6-like isoform X7"; protein_id "XP_036366683.1"; exon_number "14";
NC_043014.1	Gnomon	CDS	24088028	24088154	.	-	1	gene_id "LOC115221613"; db_xref "GeneID:115221613"; gbkey "CDS"; gene "LOC115221613"; ID ""; gene_name "LOC115221613"; transcript_id "XM_036510790.1"; product "dynein regulatory complex subunit 6-like isoform X7"; protein_id "XP_036366683.1"; exon_number "13";
NC_043014.1	Gnomon	CDS	24090498	24090617	.	-	1	gene_id "LOC115221613"; db_xref "GeneID:115221613"; gbkey "CDS"; gene "LOC115221613"; ID ""; gene_name "LOC115221613"; transcript_id "XM_036510790.1"; product "dynein regulatory complex subunit 6-like isoform X7"; protein_id "XP_036366683.1"; exon_number "12";
NC_043014.1	Gnomon	CDS	24093113	24093275	.	-	2	gene_id "LOC115221613"; db_xref "GeneID:115221613"; gbkey "CDS"; gene "LOC115221613"; ID ""; gene_name "LOC115221613"; transcript_id "XM_036510790.1"; product "dynein regulatory complex subunit 6-like isoform X7"; protein_id "XP_036366683.1"; exon_number "11";
NC_043014.1	Gnomon	CDS	24096264	24096378	.	-	0	gene_id "LOC115221613"; db_xref "GeneID:115221613"; gbkey "CDS"; gene "LOC115221613"; ID ""; gene_name "LOC115221613"; transcript_id "XM_036510790.1"; product "dynein regulatory complex subunit 6-like isoform X7"; protein_id "XP_036366683.1"; exon_number "10";
NC_043014.1	Gnomon	CDS	24100797	24100895	.	-	0	gene_id "LOC115221613"; db_xref "GeneID:115221613"; gbkey "CDS"; gene "LOC115221613"; ID ""; gene_name "LOC115221613"; transcript_id "XM_036510790.1"; product "dynein regulatory complex subunit 6-like isoform X7"; protein_id "XP_036366683.1"; exon_number "9";
NC_043014.1	Gnomon	CDS	24112156	24112285	.	-	1	gene_id "LOC115221613"; db_xref "GeneID:115221613"; gbkey "CDS"; gene "LOC115221613"; ID ""; gene_name "LOC115221613"; transcript_id "XM_036510790.1"; product "dynein regulatory complex subunit 6-like isoform X7"; protein_id "XP_036366683.1"; exon_number "8";
NC_043014.1	Gnomon	CDS	24116803	24116903	.	-	0	gene_id "LOC115221613"; db_xref "GeneID:115221613"; gbkey "CDS"; gene "LOC115221613"; ID ""; gene_name "LOC115221613"; transcript_id "XM_036510790.1"; product "dynein regulatory complex subunit 6-like isoform X7"; protein_id "XP_036366683.1"; exon_number "7";
NC_043014.1	Gnomon	CDS	24123647	24123809	.	-	1	gene_id "LOC115221613"; db_xref "GeneID:115221613"; gbkey "CDS"; gene "LOC115221613"; ID ""; gene_name "LOC115221613"; transcript_id "XM_036510790.1"; product "dynein regulatory complex subunit 6-like isoform X7"; protein_id "XP_036366683.1"; exon_number "6";
NC_043014.1	Gnomon	CDS	24124227	24124252	.	-	0	gene_id "LOC115221613"; db_xref "GeneID:115221613"; gbkey "CDS"; gene "LOC115221613"; ID ""; gene_name "LOC115221613"; transcript_id "XM_036510790.1"; product "dynein regulatory complex subunit 6-like isoform X7"; protein_id "XP_036366683.1"; exon_number "5";
NC_043014.1	Gnomon	CDS	24130094	24130189	.	-	0	gene_id "LOC115221613"; db_xref "GeneID:115221613"; gbkey "CDS"; gene "LOC115221613"; ID ""; gene_name "LOC115221613"; transcript_id "XM_036510790.1"; product "dynein regulatory complex subunit 6-like isoform X7"; protein_id "XP_036366683.1"; exon_number "4";
NC_043014.1	Gnomon	CDS	24145235	24145359	.	-	2	gene_id "LOC115221613"; db_xref "GeneID:115221613"; gbkey "CDS"; gene "LOC115221613"; ID ""; gene_name "LOC115221613"; transcript_id "XM_036510790.1"; product "dynein regulatory complex subunit 6-like isoform X7"; protein_id "XP_036366683.1"; exon_number "3";
NC_043014.1	Gnomon	CDS	24148781	24148814	.	-	0	gene_id "LOC115221613"; db_xref "GeneID:115221613"; gbkey "CDS"; gene "LOC115221613"; ID ""; gene_name "LOC115221613"; transcript_id "XM_036510790.1"; product "dynein regulatory complex subunit 6-like isoform X7"; protein_id "XP_036366683.1"; exon_number "2";
NC_043014.1	Gnomon	CDS	24156931	24157044	.	-	0	gene_id "LOC115221613"; db_xref "GeneID:115221613"; gbkey "CDS"; gene "LOC115221613"; ID ""; gene_name "LOC115221613"; transcript_id "XM_036510790.1"; product "dynein regulatory complex subunit 6-like isoform X7"; protein_id "XP_036366683.1"; exon_number "1";
NC_043014.1	Gnomon	exon	24052364	24052831	.	-	.	gene_id "LOC115221613"; db_xref "GeneID:115221613"; gbkey "mRNA"; gene "LOC115221613"; ID ""; gene_name "LOC115221613"; transcript_id "XM_036510790.1"; product "dynein regulatory complex subunit 6-like, transcript variant X7"; exon_number "19"; model_evidence "Supporting evidence includes similarity to: 4 Proteins, and 100% coverage of the annotated genomic feature by RNAseq alignments, including 2 samples with support for all annotated introns";
NC_043014.1	Gnomon	exon	24064205	24064297	.	-	.	gene_id "LOC115221613"; db_xref "GeneID:115221613"; gbkey "mRNA"; gene "LOC115221613"; ID ""; gene_name "LOC115221613"; transcript_id "XM_036510790.1"; product "dynein regulatory complex subunit 6-like, transcript variant X7"; exon_number "18"; model_evidence "Supporting evidence includes similarity to: 4 Proteins, and 100% coverage of the annotated genomic feature by RNAseq alignments, including 2 samples with support for all annotated introns";
NC_043014.1	Gnomon	exon	24064394	24064474	.	-	.	gene_id "LOC115221613"; db_xref "GeneID:115221613"; gbkey "mRNA"; gene "LOC115221613"; ID ""; gene_name "LOC115221613"; transcript_id "XM_036510790.1"; product "dynein regulatory complex subunit 6-like, transcript variant X7"; exon_number "17"; model_evidence "Supporting evidence includes similarity to: 4 Proteins, and 100% coverage of the annotated genomic feature by RNAseq alignments, including 2 samples with support for all annotated introns";
NC_043014.1	Gnomon	exon	24079316	24079398	.	-	.	gene_id "LOC115221613"; db_xref "GeneID:115221613"; gbkey "mRNA"; gene "LOC115221613"; ID ""; gene_name "LOC115221613"; transcript_id "XM_036510790.1"; product "dynein regulatory complex subunit 6-like, transcript variant X7"; exon_number "16"; model_evidence "Supporting evidence includes similarity to: 4 Proteins, and 100% coverage of the annotated genomic feature by RNAseq alignments, including 2 samples with support for all annotated introns";
NC_043014.1	Gnomon	exon	24085267	24085347	.	-	.	gene_id "LOC115221613"; db_xref "GeneID:115221613"; gbkey "mRNA"; gene "LOC115221613"; ID ""; gene_name "LOC115221613"; transcript_id "XM_036510790.1"; product "dynein regulatory complex subunit 6-like, transcript variant X7"; exon_number "15"; model_evidence "Supporting evidence includes similarity to: 4 Proteins, and 100% coverage of the annotated genomic feature by RNAseq alignments, including 2 samples with support for all annotated introns";
NC_043014.1	Gnomon	exon	24086660	24086797	.	-	.	gene_id "LOC115221613"; db_xref "GeneID:115221613"; gbkey "mRNA"; gene "LOC115221613"; ID ""; gene_name "LOC115221613"; transcript_id "XM_036510790.1"; product "dynein regulatory complex subunit 6-like, transcript variant X7"; exon_number "14"; model_evidence "Supporting evidence includes similarity to: 4 Proteins, and 100% coverage of the annotated genomic feature by RNAseq alignments, including 2 samples with support for all annotated introns";
NC_043014.1	Gnomon	exon	24088028	24088154	.	-	.	gene_id "LOC115221613"; db_xref "GeneID:115221613"; gbkey "mRNA"; gene "LOC115221613"; ID ""; gene_name "LOC115221613"; transcript_id "XM_036510790.1"; product "dynein regulatory complex subunit 6-like, transcript variant X7"; exon_number "13"; model_evidence "Supporting evidence includes similarity to: 4 Proteins, and 100% coverage of the annotated genomic feature by RNAseq alignments, including 2 samples with support for all annotated introns";
NC_043014.1	Gnomon	exon	24090498	24090617	.	-	.	gene_id "LOC115221613"; db_xref "GeneID:115221613"; gbkey "mRNA"; gene "LOC115221613"; ID ""; gene_name "LOC115221613"; transcript_id "XM_036510790.1"; product "dynein regulatory complex subunit 6-like, transcript variant X7"; exon_number "12"; model_evidence "Supporting evidence includes similarity to: 4 Proteins, and 100% coverage of the annotated genomic feature by RNAseq alignments, including 2 samples with support for all annotated introns";
NC_043014.1	Gnomon	exon	24093113	24093275	.	-	.	gene_id "LOC115221613"; db_xref "GeneID:115221613"; gbkey "mRNA"; gene "LOC115221613"; ID ""; gene_name "LOC115221613"; transcript_id "XM_036510790.1"; product "dynein regulatory complex subunit 6-like, transcript variant X7"; exon_number "11"; model_evidence "Supporting evidence includes similarity to: 4 Proteins, and 100% coverage of the annotated genomic feature by RNAseq alignments, including 2 samples with support for all annotated introns";
NC_043014.1	Gnomon	exon	24096264	24096378	.	-	.	gene_id "LOC115221613"; db_xref "GeneID:115221613"; gbkey "mRNA"; gene "LOC115221613"; ID ""; gene_name "LOC115221613"; transcript_id "XM_036510790.1"; product "dynein regulatory complex subunit 6-like, transcript variant X7"; exon_number "10"; model_evidence "Supporting evidence includes similarity to: 4 Proteins, and 100% coverage of the annotated genomic feature by RNAseq alignments, including 2 samples with support for all annotated introns";
NC_043014.1	Gnomon	exon	24100797	24100895	.	-	.	gene_id "LOC115221613"; db_xref "GeneID:115221613"; gbkey "mRNA"; gene "LOC115221613"; ID ""; gene_name "LOC115221613"; transcript_id "XM_036510790.1"; product "dynein regulatory complex subunit 6-like, transcript variant X7"; exon_number "9"; model_evidence "Supporting evidence includes similarity to: 4 Proteins, and 100% coverage of the annotated genomic feature by RNAseq alignments, including 2 samples with support for all annotated introns";
NC_043014.1	Gnomon	exon	24112156	24112285	.	-	.	gene_id "LOC115221613"; db_xref "GeneID:115221613"; gbkey "mRNA"; gene "LOC115221613"; ID ""; gene_name "LOC115221613"; transcript_id "XM_036510790.1"; product "dynein regulatory complex subunit 6-like, transcript variant X7"; exon_number "8"; model_evidence "Supporting evidence includes similarity to: 4 Proteins, and 100% coverage of the annotated genomic feature by RNAseq alignments, including 2 samples with support for all annotated introns";
NC_043014.1	Gnomon	exon	24116803	24116903	.	-	.	gene_id "LOC115221613"; db_xref "GeneID:115221613"; gbkey "mRNA"; gene "LOC115221613"; ID ""; gene_name "LOC115221613"; transcript_id "XM_036510790.1"; product "dynein regulatory complex subunit 6-like, transcript variant X7"; exon_number "7"; model_evidence "Supporting evidence includes similarity to: 4 Proteins, and 100% coverage of the annotated genomic feature by RNAseq alignments, including 2 samples with support for all annotated introns";
NC_043014.1	Gnomon	exon	24123647	24123809	.	-	.	gene_id "LOC115221613"; db_xref "GeneID:115221613"; gbkey "mRNA"; gene "LOC115221613"; ID ""; gene_name "LOC115221613"; transcript_id "XM_036510790.1"; product "dynein regulatory complex subunit 6-like, transcript variant X7"; exon_number "6"; model_evidence "Supporting evidence includes similarity to: 4 Proteins, and 100% coverage of the annotated genomic feature by RNAseq alignments, including 2 samples with support for all annotated introns";
NC_043014.1	Gnomon	exon	24124227	24124252	.	-	.	gene_id "LOC115221613"; db_xref "GeneID:115221613"; gbkey "mRNA"; gene "LOC115221613"; ID ""; gene_name "LOC115221613"; transcript_id "XM_036510790.1"; product "dynein regulatory complex subunit 6-like, transcript variant X7"; exon_number "5"; model_evidence "Supporting evidence includes similarity to: 4 Proteins, and 100% coverage of the annotated genomic feature by RNAseq alignments, including 2 samples with support for all annotated introns";
NC_043014.1	Gnomon	exon	24130094	24130189	.	-	.	gene_id "LOC115221613"; db_xref "GeneID:115221613"; gbkey "mRNA"; gene "LOC115221613"; ID ""; gene_name "LOC115221613"; transcript_id "XM_036510790.1"; product "dynein regulatory complex subunit 6-like, transcript variant X7"; exon_number "4"; model_evidence "Supporting evidence includes similarity to: 4 Proteins, and 100% coverage of the annotated genomic feature by RNAseq alignments, including 2 samples with support for all annotated introns";
NC_043014.1	Gnomon	exon	24145235	24145359	.	-	.	gene_id "LOC115221613"; db_xref "GeneID:115221613"; gbkey "mRNA"; gene "LOC115221613"; ID ""; gene_name "LOC115221613"; transcript_id "XM_036510790.1"; product "dynein regulatory complex subunit 6-like, transcript variant X7"; exon_number "3"; model_evidence "Supporting evidence includes similarity to: 4 Proteins, and 100% coverage of the annotated genomic feature by RNAseq alignments, including 2 samples with support for all annotated introns";
NC_043014.1	Gnomon	exon	24148781	24148814	.	-	.	gene_id "LOC115221613"; db_xref "GeneID:115221613"; gbkey "mRNA"; gene "LOC115221613"; ID ""; gene_name "LOC115221613"; transcript_id "XM_036510790.1"; product "dynein regulatory complex subunit 6-like, transcript variant X7"; exon_number "2"; model_evidence "Supporting evidence includes similarity to: 4 Proteins, and 100% coverage of the annotated genomic feature by RNAseq alignments, including 2 samples with support for all annotated introns";
NC_043014.1	Gnomon	exon	24156931	24157051	.	-	.	gene_id "LOC115221613"; db_xref "GeneID:115221613"; gbkey "mRNA"; gene "LOC115221613"; ID ""; gene_name "LOC115221613"; transcript_id "XM_036510790.1"; product "dynein regulatory complex subunit 6-like, transcript variant X7"; exon_number "1"; model_evidence "Supporting evidence includes similarity to: 4 Proteins, and 100% coverage of the annotated genomic feature by RNAseq alignments, including 2 samples with support for all annotated introns";
NC_043014.1	Gnomon	start_codon	24157042	24157044	.	-	0	gene_id "LOC115221613"; db_xref "GeneID:115221613"; gbkey "CDS"; gene "LOC115221613"; ID ""; gene_name "LOC115221613"; transcript_id "XM_036510790.1"; product "dynein regulatory complex subunit 6-like isoform X7"; protein_id "XP_036366683.1"; exon_number "1";
NC_043014.1	Gnomon	stop_codon	24052750	24052752	.	-	0	gene_id "LOC115221613"; db_xref "GeneID:115221613"; gbkey "CDS"; gene "LOC115221613"; ID ""; gene_name "LOC115221613"; transcript_id "XM_036510790.1"; product "dynein regulatory complex subunit 6-like isoform X7"; protein_id "XP_036366683.1"; exon_number "19";
NC_043014.1	Gnomon	transcript	24052364	24157051	.	-	.	gene_id "LOC115221613"; ID "XM_036510791.1"; gene_name "LOC115221613"; transcript_id "XM_036510791.1";
NC_043014.1	Gnomon	CDS	24052753	24052831	.	-	1	gene_id "LOC115221613"; db_xref "GeneID:115221613"; gbkey "CDS"; gene "LOC115221613"; ID ""; gene_name "LOC115221613"; transcript_id "XM_036510791.1"; product "dynein regulatory complex subunit 6-like isoform X8"; protein_id "XP_036366684.1"; exon_number "18";
NC_043014.1	Gnomon	CDS	24064205	24064297	.	-	1	gene_id "LOC115221613"; db_xref "GeneID:115221613"; gbkey "CDS"; gene "LOC115221613"; ID ""; gene_name "LOC115221613"; transcript_id "XM_036510791.1"; product "dynein regulatory complex subunit 6-like isoform X8"; protein_id "XP_036366684.1"; exon_number "17";
NC_043014.1	Gnomon	CDS	24064394	24064474	.	-	1	gene_id "LOC115221613"; db_xref "GeneID:115221613"; gbkey "CDS"; gene "LOC115221613"; ID ""; gene_name "LOC115221613"; transcript_id "XM_036510791.1"; product "dynein regulatory complex subunit 6-like isoform X8"; protein_id "XP_036366684.1"; exon_number "16";
NC_043014.1	Gnomon	CDS	24079316	24079398	.	-	0	gene_id "LOC115221613"; db_xref "GeneID:115221613"; gbkey "CDS"; gene "LOC115221613"; ID ""; gene_name "LOC115221613"; transcript_id "XM_036510791.1"; product "dynein regulatory complex subunit 6-like isoform X8"; protein_id "XP_036366684.1"; exon_number "15";
NC_043014.1	Gnomon	CDS	24085267	24085347	.	-	0	gene_id "LOC115221613"; db_xref "GeneID:115221613"; gbkey "CDS"; gene "LOC115221613"; ID ""; gene_name "LOC115221613"; transcript_id "XM_036510791.1"; product "dynein regulatory complex subunit 6-like isoform X8"; protein_id "XP_036366684.1"; exon_number "14";
NC_043014.1	Gnomon	CDS	24086660	24086797	.	-	0	gene_id "LOC115221613"; db_xref "GeneID:115221613"; gbkey "CDS"; gene "LOC115221613"; ID ""; gene_name "LOC115221613"; transcript_id "XM_036510791.1"; product "dynein regulatory complex subunit 6-like isoform X8"; protein_id "XP_036366684.1"; exon_number "13";
NC_043014.1	Gnomon	CDS	24088028	24088154	.	-	1	gene_id "LOC115221613"; db_xref "GeneID:115221613"; gbkey "CDS"; gene "LOC115221613"; ID ""; gene_name "LOC115221613"; transcript_id "XM_036510791.1"; product "dynein regulatory complex subunit 6-like isoform X8"; protein_id "XP_036366684.1"; exon_number "12";
NC_043014.1	Gnomon	CDS	24090498	24090617	.	-	1	gene_id "LOC115221613"; db_xref "GeneID:115221613"; gbkey "CDS"; gene "LOC115221613"; ID ""; gene_name "LOC115221613"; transcript_id "XM_036510791.1"; product "dynein regulatory complex subunit 6-like isoform X8"; protein_id "XP_036366684.1"; exon_number "11";
NC_043014.1	Gnomon	CDS	24093113	24093275	.	-	2	gene_id "LOC115221613"; db_xref "GeneID:115221613"; gbkey "CDS"; gene "LOC115221613"; ID ""; gene_name "LOC115221613"; transcript_id "XM_036510791.1"; product "dynein regulatory complex subunit 6-like isoform X8"; protein_id "XP_036366684.1"; exon_number "10";
NC_043014.1	Gnomon	CDS	24096264	24096378	.	-	0	gene_id "LOC115221613"; db_xref "GeneID:115221613"; gbkey "CDS"; gene "LOC115221613"; ID ""; gene_name "LOC115221613"; transcript_id "XM_036510791.1"; product "dynein regulatory complex subunit 6-like isoform X8"; protein_id "XP_036366684.1"; exon_number "9";
NC_043014.1	Gnomon	CDS	24100797	24100895	.	-	0	gene_id "LOC115221613"; db_xref "GeneID:115221613"; gbkey "CDS"; gene "LOC115221613"; ID ""; gene_name "LOC115221613"; transcript_id "XM_036510791.1"; product "dynein regulatory complex subunit 6-like isoform X8"; protein_id "XP_036366684.1"; exon_number "8";
NC_043014.1	Gnomon	CDS	24112156	24112285	.	-	1	gene_id "LOC115221613"; db_xref "GeneID:115221613"; gbkey "CDS"; gene "LOC115221613"; ID ""; gene_name "LOC115221613"; transcript_id "XM_036510791.1"; product "dynein regulatory complex subunit 6-like isoform X8"; protein_id "XP_036366684.1"; exon_number "7";
NC_043014.1	Gnomon	CDS	24124227	24124252	.	-	0	gene_id "LOC115221613"; db_xref "GeneID:115221613"; gbkey "CDS"; gene "LOC115221613"; ID ""; gene_name "LOC115221613"; transcript_id "XM_036510791.1"; product "dynein regulatory complex subunit 6-like isoform X8"; protein_id "XP_036366684.1"; exon_number "6";
NC_043014.1	Gnomon	CDS	24130094	24130189	.	-	0	gene_id "LOC115221613"; db_xref "GeneID:115221613"; gbkey "CDS"; gene "LOC115221613"; ID ""; gene_name "LOC115221613"; transcript_id "XM_036510791.1"; product "dynein regulatory complex subunit 6-like isoform X8"; protein_id "XP_036366684.1"; exon_number "5";
NC_043014.1	Gnomon	CDS	24134371	24134481	.	-	0	gene_id "LOC115221613"; db_xref "GeneID:115221613"; gbkey "CDS"; gene "LOC115221613"; ID ""; gene_name "LOC115221613"; transcript_id "XM_036510791.1"; product "dynein regulatory complex subunit 6-like isoform X8"; protein_id "XP_036366684.1"; exon_number "4";
NC_043014.1	Gnomon	CDS	24145235	24145359	.	-	2	gene_id "LOC115221613"; db_xref "GeneID:115221613"; gbkey "CDS"; gene "LOC115221613"; ID ""; gene_name "LOC115221613"; transcript_id "XM_036510791.1"; product "dynein regulatory complex subunit 6-like isoform X8"; protein_id "XP_036366684.1"; exon_number "3";
NC_043014.1	Gnomon	CDS	24148781	24148814	.	-	0	gene_id "LOC115221613"; db_xref "GeneID:115221613"; gbkey "CDS"; gene "LOC115221613"; ID ""; gene_name "LOC115221613"; transcript_id "XM_036510791.1"; product "dynein regulatory complex subunit 6-like isoform X8"; protein_id "XP_036366684.1"; exon_number "2";
NC_043014.1	Gnomon	CDS	24156931	24157044	.	-	0	gene_id "LOC115221613"; db_xref "GeneID:115221613"; gbkey "CDS"; gene "LOC115221613"; ID ""; gene_name "LOC115221613"; transcript_id "XM_036510791.1"; product "dynein regulatory complex subunit 6-like isoform X8"; protein_id "XP_036366684.1"; exon_number "1";
NC_043014.1	Gnomon	exon	24052364	24052831	.	-	.	gene_id "LOC115221613"; db_xref "GeneID:115221613"; gbkey "mRNA"; gene "LOC115221613"; ID ""; gene_name "LOC115221613"; transcript_id "XM_036510791.1"; product "dynein regulatory complex subunit 6-like, transcript variant X8"; exon_number "18"; model_evidence "Supporting evidence includes similarity to: 2 Proteins, and 100% coverage of the annotated genomic feature by RNAseq alignments, including 2 samples with support for all annotated introns";
NC_043014.1	Gnomon	exon	24064205	24064297	.	-	.	gene_id "LOC115221613"; db_xref "GeneID:115221613"; gbkey "mRNA"; gene "LOC115221613"; ID ""; gene_name "LOC115221613"; transcript_id "XM_036510791.1"; product "dynein regulatory complex subunit 6-like, transcript variant X8"; exon_number "17"; model_evidence "Supporting evidence includes similarity to: 2 Proteins, and 100% coverage of the annotated genomic feature by RNAseq alignments, including 2 samples with support for all annotated introns";
NC_043014.1	Gnomon	exon	24064394	24064474	.	-	.	gene_id "LOC115221613"; db_xref "GeneID:115221613"; gbkey "mRNA"; gene "LOC115221613"; ID ""; gene_name "LOC115221613"; transcript_id "XM_036510791.1"; product "dynein regulatory complex subunit 6-like, transcript variant X8"; exon_number "16"; model_evidence "Supporting evidence includes similarity to: 2 Proteins, and 100% coverage of the annotated genomic feature by RNAseq alignments, including 2 samples with support for all annotated introns";
NC_043014.1	Gnomon	exon	24079316	24079398	.	-	.	gene_id "LOC115221613"; db_xref "GeneID:115221613"; gbkey "mRNA"; gene "LOC115221613"; ID ""; gene_name "LOC115221613"; transcript_id "XM_036510791.1"; product "dynein regulatory complex subunit 6-like, transcript variant X8"; exon_number "15"; model_evidence "Supporting evidence includes similarity to: 2 Proteins, and 100% coverage of the annotated genomic feature by RNAseq alignments, including 2 samples with support for all annotated introns";
NC_043014.1	Gnomon	exon	24085267	24085347	.	-	.	gene_id "LOC115221613"; db_xref "GeneID:115221613"; gbkey "mRNA"; gene "LOC115221613"; ID ""; gene_name "LOC115221613"; transcript_id "XM_036510791.1"; product "dynein regulatory complex subunit 6-like, transcript variant X8"; exon_number "14"; model_evidence "Supporting evidence includes similarity to: 2 Proteins, and 100% coverage of the annotated genomic feature by RNAseq alignments, including 2 samples with support for all annotated introns";
NC_043014.1	Gnomon	exon	24086660	24086797	.	-	.	gene_id "LOC115221613"; db_xref "GeneID:115221613"; gbkey "mRNA"; gene "LOC115221613"; ID ""; gene_name "LOC115221613"; transcript_id "XM_036510791.1"; product "dynein regulatory complex subunit 6-like, transcript variant X8"; exon_number "13"; model_evidence "Supporting evidence includes similarity to: 2 Proteins, and 100% coverage of the annotated genomic feature by RNAseq alignments, including 2 samples with support for all annotated introns";
NC_043014.1	Gnomon	exon	24088028	24088154	.	-	.	gene_id "LOC115221613"; db_xref "GeneID:115221613"; gbkey "mRNA"; gene "LOC115221613"; ID ""; gene_name "LOC115221613"; transcript_id "XM_036510791.1"; product "dynein regulatory complex subunit 6-like, transcript variant X8"; exon_number "12"; model_evidence "Supporting evidence includes similarity to: 2 Proteins, and 100% coverage of the annotated genomic feature by RNAseq alignments, including 2 samples with support for all annotated introns";
NC_043014.1	Gnomon	exon	24090498	24090617	.	-	.	gene_id "LOC115221613"; db_xref "GeneID:115221613"; gbkey "mRNA"; gene "LOC115221613"; ID ""; gene_name "LOC115221613"; transcript_id "XM_036510791.1"; product "dynein regulatory complex subunit 6-like, transcript variant X8"; exon_number "11"; model_evidence "Supporting evidence includes similarity to: 2 Proteins, and 100% coverage of the annotated genomic feature by RNAseq alignments, including 2 samples with support for all annotated introns";
NC_043014.1	Gnomon	exon	24093113	24093275	.	-	.	gene_id "LOC115221613"; db_xref "GeneID:115221613"; gbkey "mRNA"; gene "LOC115221613"; ID ""; gene_name "LOC115221613"; transcript_id "XM_036510791.1"; product "dynein regulatory complex subunit 6-like, transcript variant X8"; exon_number "10"; model_evidence "Supporting evidence includes similarity to: 2 Proteins, and 100% coverage of the annotated genomic feature by RNAseq alignments, including 2 samples with support for all annotated introns";
NC_043014.1	Gnomon	exon	24096264	24096378	.	-	.	gene_id "LOC115221613"; db_xref "GeneID:115221613"; gbkey "mRNA"; gene "LOC115221613"; ID ""; gene_name "LOC115221613"; transcript_id "XM_036510791.1"; product "dynein regulatory complex subunit 6-like, transcript variant X8"; exon_number "9"; model_evidence "Supporting evidence includes similarity to: 2 Proteins, and 100% coverage of the annotated genomic feature by RNAseq alignments, including 2 samples with support for all annotated introns";
NC_043014.1	Gnomon	exon	24100797	24100895	.	-	.	gene_id "LOC115221613"; db_xref "GeneID:115221613"; gbkey "mRNA"; gene "LOC115221613"; ID ""; gene_name "LOC115221613"; transcript_id "XM_036510791.1"; product "dynein regulatory complex subunit 6-like, transcript variant X8"; exon_number "8"; model_evidence "Supporting evidence includes similarity to: 2 Proteins, and 100% coverage of the annotated genomic feature by RNAseq alignments, including 2 samples with support for all annotated introns";
NC_043014.1	Gnomon	exon	24112156	24112285	.	-	.	gene_id "LOC115221613"; db_xref "GeneID:115221613"; gbkey "mRNA"; gene "LOC115221613"; ID ""; gene_name "LOC115221613"; transcript_id "XM_036510791.1"; product "dynein regulatory complex subunit 6-like, transcript variant X8"; exon_number "7"; model_evidence "Supporting evidence includes similarity to: 2 Proteins, and 100% coverage of the annotated genomic feature by RNAseq alignments, including 2 samples with support for all annotated introns";
NC_043014.1	Gnomon	exon	24124227	24124252	.	-	.	gene_id "LOC115221613"; db_xref "GeneID:115221613"; gbkey "mRNA"; gene "LOC115221613"; ID ""; gene_name "LOC115221613"; transcript_id "XM_036510791.1"; product "dynein regulatory complex subunit 6-like, transcript variant X8"; exon_number "6"; model_evidence "Supporting evidence includes similarity to: 2 Proteins, and 100% coverage of the annotated genomic feature by RNAseq alignments, including 2 samples with support for all annotated introns";
NC_043014.1	Gnomon	exon	24130094	24130189	.	-	.	gene_id "LOC115221613"; db_xref "GeneID:115221613"; gbkey "mRNA"; gene "LOC115221613"; ID ""; gene_name "LOC115221613"; transcript_id "XM_036510791.1"; product "dynein regulatory complex subunit 6-like, transcript variant X8"; exon_number "5"; model_evidence "Supporting evidence includes similarity to: 2 Proteins, and 100% coverage of the annotated genomic feature by RNAseq alignments, including 2 samples with support for all annotated introns";
NC_043014.1	Gnomon	exon	24134371	24134481	.	-	.	gene_id "LOC115221613"; db_xref "GeneID:115221613"; gbkey "mRNA"; gene "LOC115221613"; ID ""; gene_name "LOC115221613"; transcript_id "XM_036510791.1"; product "dynein regulatory complex subunit 6-like, transcript variant X8"; exon_number "4"; model_evidence "Supporting evidence includes similarity to: 2 Proteins, and 100% coverage of the annotated genomic feature by RNAseq alignments, including 2 samples with support for all annotated introns";
NC_043014.1	Gnomon	exon	24145235	24145359	.	-	.	gene_id "LOC115221613"; db_xref "GeneID:115221613"; gbkey "mRNA"; gene "LOC115221613"; ID ""; gene_name "LOC115221613"; transcript_id "XM_036510791.1"; product "dynein regulatory complex subunit 6-like, transcript variant X8"; exon_number "3"; model_evidence "Supporting evidence includes similarity to: 2 Proteins, and 100% coverage of the annotated genomic feature by RNAseq alignments, including 2 samples with support for all annotated introns";
NC_043014.1	Gnomon	exon	24148781	24148814	.	-	.	gene_id "LOC115221613"; db_xref "GeneID:115221613"; gbkey "mRNA"; gene "LOC115221613"; ID ""; gene_name "LOC115221613"; transcript_id "XM_036510791.1"; product "dynein regulatory complex subunit 6-like, transcript variant X8"; exon_number "2"; model_evidence "Supporting evidence includes similarity to: 2 Proteins, and 100% coverage of the annotated genomic feature by RNAseq alignments, including 2 samples with support for all annotated introns";
NC_043014.1	Gnomon	exon	24156931	24157051	.	-	.	gene_id "LOC115221613"; db_xref "GeneID:115221613"; gbkey "mRNA"; gene "LOC115221613"; ID ""; gene_name "LOC115221613"; transcript_id "XM_036510791.1"; product "dynein regulatory complex subunit 6-like, transcript variant X8"; exon_number "1"; model_evidence "Supporting evidence includes similarity to: 2 Proteins, and 100% coverage of the annotated genomic feature by RNAseq alignments, including 2 samples with support for all annotated introns";
NC_043014.1	Gnomon	start_codon	24157042	24157044	.	-	0	gene_id "LOC115221613"; db_xref "GeneID:115221613"; gbkey "CDS"; gene "LOC115221613"; ID ""; gene_name "LOC115221613"; transcript_id "XM_036510791.1"; product "dynein regulatory complex subunit 6-like isoform X8"; protein_id "XP_036366684.1"; exon_number "1";
NC_043014.1	Gnomon	stop_codon	24052750	24052752	.	-	0	gene_id "LOC115221613"; db_xref "GeneID:115221613"; gbkey "CDS"; gene "LOC115221613"; ID ""; gene_name "LOC115221613"; transcript_id "XM_036510791.1"; product "dynein regulatory complex subunit 6-like isoform X8"; protein_id "XP_036366684.1"; exon_number "18";
NC_043014.1	Gnomon	transcript	24052364	24157008	.	-	.	gene_id "LOC115221613"; ID "XM_036510792.1"; gene_name "LOC115221613"; transcript_id "XM_036510792.1";
NC_043014.1	Gnomon	CDS	24052753	24052831	.	-	1	gene_id "LOC115221613"; db_xref "GeneID:115221613"; gbkey "CDS"; gene "LOC115221613"; ID ""; gene_name "LOC115221613"; transcript_id "XM_036510792.1"; product "dynein regulatory complex subunit 6-like isoform X9"; protein_id "XP_036366685.1"; exon_number "19";
NC_043014.1	Gnomon	CDS	24064205	24064297	.	-	1	gene_id "LOC115221613"; db_xref "GeneID:115221613"; gbkey "CDS"; gene "LOC115221613"; ID ""; gene_name "LOC115221613"; transcript_id "XM_036510792.1"; product "dynein regulatory complex subunit 6-like isoform X9"; protein_id "XP_036366685.1"; exon_number "18";
NC_043014.1	Gnomon	CDS	24064394	24064474	.	-	1	gene_id "LOC115221613"; db_xref "GeneID:115221613"; gbkey "CDS"; gene "LOC115221613"; ID ""; gene_name "LOC115221613"; transcript_id "XM_036510792.1"; product "dynein regulatory complex subunit 6-like isoform X9"; protein_id "XP_036366685.1"; exon_number "17";
NC_043014.1	Gnomon	CDS	24079316	24079398	.	-	0	gene_id "LOC115221613"; db_xref "GeneID:115221613"; gbkey "CDS"; gene "LOC115221613"; ID ""; gene_name "LOC115221613"; transcript_id "XM_036510792.1"; product "dynein regulatory complex subunit 6-like isoform X9"; protein_id "XP_036366685.1"; exon_number "16";
NC_043014.1	Gnomon	CDS	24085267	24085347	.	-	0	gene_id "LOC115221613"; db_xref "GeneID:115221613"; gbkey "CDS"; gene "LOC115221613"; ID ""; gene_name "LOC115221613"; transcript_id "XM_036510792.1"; product "dynein regulatory complex subunit 6-like isoform X9"; protein_id "XP_036366685.1"; exon_number "15";
NC_043014.1	Gnomon	CDS	24086660	24086797	.	-	0	gene_id "LOC115221613"; db_xref "GeneID:115221613"; gbkey "CDS"; gene "LOC115221613"; ID ""; gene_name "LOC115221613"; transcript_id "XM_036510792.1"; product "dynein regulatory complex subunit 6-like isoform X9"; protein_id "XP_036366685.1"; exon_number "14";
NC_043014.1	Gnomon	CDS	24088028	24088154	.	-	1	gene_id "LOC115221613"; db_xref "GeneID:115221613"; gbkey "CDS"; gene "LOC115221613"; ID ""; gene_name "LOC115221613"; transcript_id "XM_036510792.1"; product "dynein regulatory complex subunit 6-like isoform X9"; protein_id "XP_036366685.1"; exon_number "13";
NC_043014.1	Gnomon	CDS	24090498	24090617	.	-	1	gene_id "LOC115221613"; db_xref "GeneID:115221613"; gbkey "CDS"; gene "LOC115221613"; ID ""; gene_name "LOC115221613"; transcript_id "XM_036510792.1"; product "dynein regulatory complex subunit 6-like isoform X9"; protein_id "XP_036366685.1"; exon_number "12";
NC_043014.1	Gnomon	CDS	24093113	24093275	.	-	2	gene_id "LOC115221613"; db_xref "GeneID:115221613"; gbkey "CDS"; gene "LOC115221613"; ID ""; gene_name "LOC115221613"; transcript_id "XM_036510792.1"; product "dynein regulatory complex subunit 6-like isoform X9"; protein_id "XP_036366685.1"; exon_number "11";
NC_043014.1	Gnomon	CDS	24096264	24096378	.	-	0	gene_id "LOC115221613"; db_xref "GeneID:115221613"; gbkey "CDS"; gene "LOC115221613"; ID ""; gene_name "LOC115221613"; transcript_id "XM_036510792.1"; product "dynein regulatory complex subunit 6-like isoform X9"; protein_id "XP_036366685.1"; exon_number "10";
NC_043014.1	Gnomon	CDS	24100797	24100895	.	-	0	gene_id "LOC115221613"; db_xref "GeneID:115221613"; gbkey "CDS"; gene "LOC115221613"; ID ""; gene_name "LOC115221613"; transcript_id "XM_036510792.1"; product "dynein regulatory complex subunit 6-like isoform X9"; protein_id "XP_036366685.1"; exon_number "9";
NC_043014.1	Gnomon	CDS	24112156	24112285	.	-	1	gene_id "LOC115221613"; db_xref "GeneID:115221613"; gbkey "CDS"; gene "LOC115221613"; ID ""; gene_name "LOC115221613"; transcript_id "XM_036510792.1"; product "dynein regulatory complex subunit 6-like isoform X9"; protein_id "XP_036366685.1"; exon_number "8";
NC_043014.1	Gnomon	CDS	24116803	24116903	.	-	0	gene_id "LOC115221613"; db_xref "GeneID:115221613"; gbkey "CDS"; gene "LOC115221613"; ID ""; gene_name "LOC115221613"; transcript_id "XM_036510792.1"; product "dynein regulatory complex subunit 6-like isoform X9"; protein_id "XP_036366685.1"; exon_number "7";
NC_043014.1	Gnomon	CDS	24123647	24123809	.	-	1	gene_id "LOC115221613"; db_xref "GeneID:115221613"; gbkey "CDS"; gene "LOC115221613"; ID ""; gene_name "LOC115221613"; transcript_id "XM_036510792.1"; product "dynein regulatory complex subunit 6-like isoform X9"; protein_id "XP_036366685.1"; exon_number "6";
NC_043014.1	Gnomon	CDS	24124227	24124252	.	-	0	gene_id "LOC115221613"; db_xref "GeneID:115221613"; gbkey "CDS"; gene "LOC115221613"; ID ""; gene_name "LOC115221613"; transcript_id "XM_036510792.1"; product "dynein regulatory complex subunit 6-like isoform X9"; protein_id "XP_036366685.1"; exon_number "5";
NC_043014.1	Gnomon	CDS	24130094	24130189	.	-	0	gene_id "LOC115221613"; db_xref "GeneID:115221613"; gbkey "CDS"; gene "LOC115221613"; ID ""; gene_name "LOC115221613"; transcript_id "XM_036510792.1"; product "dynein regulatory complex subunit 6-like isoform X9"; protein_id "XP_036366685.1"; exon_number "4";
NC_043014.1	Gnomon	CDS	24134371	24134481	.	-	0	gene_id "LOC115221613"; db_xref "GeneID:115221613"; gbkey "CDS"; gene "LOC115221613"; ID ""; gene_name "LOC115221613"; transcript_id "XM_036510792.1"; product "dynein regulatory complex subunit 6-like isoform X9"; protein_id "XP_036366685.1"; exon_number "3";
NC_043014.1	Gnomon	CDS	24148781	24148786	.	-	0	gene_id "LOC115221613"; db_xref "GeneID:115221613"; gbkey "CDS"; gene "LOC115221613"; ID ""; gene_name "LOC115221613"; transcript_id "XM_036510792.1"; product "dynein regulatory complex subunit 6-like isoform X9"; protein_id "XP_036366685.1"; exon_number "2";
NC_043014.1	Gnomon	exon	24052364	24052831	.	-	.	gene_id "LOC115221613"; db_xref "GeneID:115221613"; gbkey "mRNA"; gene "LOC115221613"; ID ""; gene_name "LOC115221613"; transcript_id "XM_036510792.1"; product "dynein regulatory complex subunit 6-like, transcript variant X9"; exon_number "19"; model_evidence "Supporting evidence includes similarity to: 4 Proteins, and 100% coverage of the annotated genomic feature by RNAseq alignments, including 1 sample with support for all annotated introns";
NC_043014.1	Gnomon	exon	24064205	24064297	.	-	.	gene_id "LOC115221613"; db_xref "GeneID:115221613"; gbkey "mRNA"; gene "LOC115221613"; ID ""; gene_name "LOC115221613"; transcript_id "XM_036510792.1"; product "dynein regulatory complex subunit 6-like, transcript variant X9"; exon_number "18"; model_evidence "Supporting evidence includes similarity to: 4 Proteins, and 100% coverage of the annotated genomic feature by RNAseq alignments, including 1 sample with support for all annotated introns";
NC_043014.1	Gnomon	exon	24064394	24064474	.	-	.	gene_id "LOC115221613"; db_xref "GeneID:115221613"; gbkey "mRNA"; gene "LOC115221613"; ID ""; gene_name "LOC115221613"; transcript_id "XM_036510792.1"; product "dynein regulatory complex subunit 6-like, transcript variant X9"; exon_number "17"; model_evidence "Supporting evidence includes similarity to: 4 Proteins, and 100% coverage of the annotated genomic feature by RNAseq alignments, including 1 sample with support for all annotated introns";
NC_043014.1	Gnomon	exon	24079316	24079398	.	-	.	gene_id "LOC115221613"; db_xref "GeneID:115221613"; gbkey "mRNA"; gene "LOC115221613"; ID ""; gene_name "LOC115221613"; transcript_id "XM_036510792.1"; product "dynein regulatory complex subunit 6-like, transcript variant X9"; exon_number "16"; model_evidence "Supporting evidence includes similarity to: 4 Proteins, and 100% coverage of the annotated genomic feature by RNAseq alignments, including 1 sample with support for all annotated introns";
NC_043014.1	Gnomon	exon	24085267	24085347	.	-	.	gene_id "LOC115221613"; db_xref "GeneID:115221613"; gbkey "mRNA"; gene "LOC115221613"; ID ""; gene_name "LOC115221613"; transcript_id "XM_036510792.1"; product "dynein regulatory complex subunit 6-like, transcript variant X9"; exon_number "15"; model_evidence "Supporting evidence includes similarity to: 4 Proteins, and 100% coverage of the annotated genomic feature by RNAseq alignments, including 1 sample with support for all annotated introns";
NC_043014.1	Gnomon	exon	24086660	24086797	.	-	.	gene_id "LOC115221613"; db_xref "GeneID:115221613"; gbkey "mRNA"; gene "LOC115221613"; ID ""; gene_name "LOC115221613"; transcript_id "XM_036510792.1"; product "dynein regulatory complex subunit 6-like, transcript variant X9"; exon_number "14"; model_evidence "Supporting evidence includes similarity to: 4 Proteins, and 100% coverage of the annotated genomic feature by RNAseq alignments, including 1 sample with support for all annotated introns";
NC_043014.1	Gnomon	exon	24088028	24088154	.	-	.	gene_id "LOC115221613"; db_xref "GeneID:115221613"; gbkey "mRNA"; gene "LOC115221613"; ID ""; gene_name "LOC115221613"; transcript_id "XM_036510792.1"; product "dynein regulatory complex subunit 6-like, transcript variant X9"; exon_number "13"; model_evidence "Supporting evidence includes similarity to: 4 Proteins, and 100% coverage of the annotated genomic feature by RNAseq alignments, including 1 sample with support for all annotated introns";
NC_043014.1	Gnomon	exon	24090498	24090617	.	-	.	gene_id "LOC115221613"; db_xref "GeneID:115221613"; gbkey "mRNA"; gene "LOC115221613"; ID ""; gene_name "LOC115221613"; transcript_id "XM_036510792.1"; product "dynein regulatory complex subunit 6-like, transcript variant X9"; exon_number "12"; model_evidence "Supporting evidence includes similarity to: 4 Proteins, and 100% coverage of the annotated genomic feature by RNAseq alignments, including 1 sample with support for all annotated introns";
NC_043014.1	Gnomon	exon	24093113	24093275	.	-	.	gene_id "LOC115221613"; db_xref "GeneID:115221613"; gbkey "mRNA"; gene "LOC115221613"; ID ""; gene_name "LOC115221613"; transcript_id "XM_036510792.1"; product "dynein regulatory complex subunit 6-like, transcript variant X9"; exon_number "11"; model_evidence "Supporting evidence includes similarity to: 4 Proteins, and 100% coverage of the annotated genomic feature by RNAseq alignments, including 1 sample with support for all annotated introns";
NC_043014.1	Gnomon	exon	24096264	24096378	.	-	.	gene_id "LOC115221613"; db_xref "GeneID:115221613"; gbkey "mRNA"; gene "LOC115221613"; ID ""; gene_name "LOC115221613"; transcript_id "XM_036510792.1"; product "dynein regulatory complex subunit 6-like, transcript variant X9"; exon_number "10"; model_evidence "Supporting evidence includes similarity to: 4 Proteins, and 100% coverage of the annotated genomic feature by RNAseq alignments, including 1 sample with support for all annotated introns";
NC_043014.1	Gnomon	exon	24100797	24100895	.	-	.	gene_id "LOC115221613"; db_xref "GeneID:115221613"; gbkey "mRNA"; gene "LOC115221613"; ID ""; gene_name "LOC115221613"; transcript_id "XM_036510792.1"; product "dynein regulatory complex subunit 6-like, transcript variant X9"; exon_number "9"; model_evidence "Supporting evidence includes similarity to: 4 Proteins, and 100% coverage of the annotated genomic feature by RNAseq alignments, including 1 sample with support for all annotated introns";
NC_043014.1	Gnomon	exon	24112156	24112285	.	-	.	gene_id "LOC115221613"; db_xref "GeneID:115221613"; gbkey "mRNA"; gene "LOC115221613"; ID ""; gene_name "LOC115221613"; transcript_id "XM_036510792.1"; product "dynein regulatory complex subunit 6-like, transcript variant X9"; exon_number "8"; model_evidence "Supporting evidence includes similarity to: 4 Proteins, and 100% coverage of the annotated genomic feature by RNAseq alignments, including 1 sample with support for all annotated introns";
NC_043014.1	Gnomon	exon	24116803	24116903	.	-	.	gene_id "LOC115221613"; db_xref "GeneID:115221613"; gbkey "mRNA"; gene "LOC115221613"; ID ""; gene_name "LOC115221613"; transcript_id "XM_036510792.1"; product "dynein regulatory complex subunit 6-like, transcript variant X9"; exon_number "7"; model_evidence "Supporting evidence includes similarity to: 4 Proteins, and 100% coverage of the annotated genomic feature by RNAseq alignments, including 1 sample with support for all annotated introns";
NC_043014.1	Gnomon	exon	24123647	24123809	.	-	.	gene_id "LOC115221613"; db_xref "GeneID:115221613"; gbkey "mRNA"; gene "LOC115221613"; ID ""; gene_name "LOC115221613"; transcript_id "XM_036510792.1"; product "dynein regulatory complex subunit 6-like, transcript variant X9"; exon_number "6"; model_evidence "Supporting evidence includes similarity to: 4 Proteins, and 100% coverage of the annotated genomic feature by RNAseq alignments, including 1 sample with support for all annotated introns";
NC_043014.1	Gnomon	exon	24124227	24124252	.	-	.	gene_id "LOC115221613"; db_xref "GeneID:115221613"; gbkey "mRNA"; gene "LOC115221613"; ID ""; gene_name "LOC115221613"; transcript_id "XM_036510792.1"; product "dynein regulatory complex subunit 6-like, transcript variant X9"; exon_number "5"; model_evidence "Supporting evidence includes similarity to: 4 Proteins, and 100% coverage of the annotated genomic feature by RNAseq alignments, including 1 sample with support for all annotated introns";
NC_043014.1	Gnomon	exon	24130094	24130189	.	-	.	gene_id "LOC115221613"; db_xref "GeneID:115221613"; gbkey "mRNA"; gene "LOC115221613"; ID ""; gene_name "LOC115221613"; transcript_id "XM_036510792.1"; product "dynein regulatory complex subunit 6-like, transcript variant X9"; exon_number "4"; model_evidence "Supporting evidence includes similarity to: 4 Proteins, and 100% coverage of the annotated genomic feature by RNAseq alignments, including 1 sample with support for all annotated introns";
NC_043014.1	Gnomon	exon	24134371	24134481	.	-	.	gene_id "LOC115221613"; db_xref "GeneID:115221613"; gbkey "mRNA"; gene "LOC115221613"; ID ""; gene_name "LOC115221613"; transcript_id "XM_036510792.1"; product "dynein regulatory complex subunit 6-like, transcript variant X9"; exon_number "3"; model_evidence "Supporting evidence includes similarity to: 4 Proteins, and 100% coverage of the annotated genomic feature by RNAseq alignments, including 1 sample with support for all annotated introns";
NC_043014.1	Gnomon	exon	24148781	24148814	.	-	.	gene_id "LOC115221613"; db_xref "GeneID:115221613"; gbkey "mRNA"; gene "LOC115221613"; ID ""; gene_name "LOC115221613"; transcript_id "XM_036510792.1"; product "dynein regulatory complex subunit 6-like, transcript variant X9"; exon_number "2"; model_evidence "Supporting evidence includes similarity to: 4 Proteins, and 100% coverage of the annotated genomic feature by RNAseq alignments, including 1 sample with support for all annotated introns";
NC_043014.1	Gnomon	exon	24156931	24157008	.	-	.	gene_id "LOC115221613"; db_xref "GeneID:115221613"; gbkey "mRNA"; gene "LOC115221613"; ID ""; gene_name "LOC115221613"; transcript_id "XM_036510792.1"; product "dynein regulatory complex subunit 6-like, transcript variant X9"; exon_number "1"; model_evidence "Supporting evidence includes similarity to: 4 Proteins, and 100% coverage of the annotated genomic feature by RNAseq alignments, including 1 sample with support for all annotated introns";
NC_043014.1	Gnomon	start_codon	24148784	24148786	.	-	0	gene_id "LOC115221613"; db_xref "GeneID:115221613"; gbkey "CDS"; gene "LOC115221613"; ID ""; gene_name "LOC115221613"; transcript_id "XM_036510792.1"; product "dynein regulatory complex subunit 6-like isoform X9"; protein_id "XP_036366685.1"; exon_number "2";
NC_043014.1	Gnomon	stop_codon	24052750	24052752	.	-	0	gene_id "LOC115221613"; db_xref "GeneID:115221613"; gbkey "CDS"; gene "LOC115221613"; ID ""; gene_name "LOC115221613"; transcript_id "XM_036510792.1"; product "dynein regulatory complex subunit 6-like isoform X9"; protein_id "XP_036366685.1"; exon_number "19";
NC_043014.1	Gnomon	transcript	24052364	24157051	.	-	.	gene_id "LOC115221613"; ID "XM_036510793.1"; gene_name "LOC115221613"; transcript_id "XM_036510793.1";
NC_043014.1	Gnomon	CDS	24052753	24052831	.	-	1	gene_id "LOC115221613"; db_xref "GeneID:115221613"; gbkey "CDS"; gene "LOC115221613"; ID ""; gene_name "LOC115221613"; transcript_id "XM_036510793.1"; product "dynein regulatory complex subunit 6-like isoform X10"; protein_id "XP_036366686.1"; exon_number "17";
NC_043014.1	Gnomon	CDS	24064205	24064297	.	-	1	gene_id "LOC115221613"; db_xref "GeneID:115221613"; gbkey "CDS"; gene "LOC115221613"; ID ""; gene_name "LOC115221613"; transcript_id "XM_036510793.1"; product "dynein regulatory complex subunit 6-like isoform X10"; protein_id "XP_036366686.1"; exon_number "16";
NC_043014.1	Gnomon	CDS	24064394	24064474	.	-	1	gene_id "LOC115221613"; db_xref "GeneID:115221613"; gbkey "CDS"; gene "LOC115221613"; ID ""; gene_name "LOC115221613"; transcript_id "XM_036510793.1"; product "dynein regulatory complex subunit 6-like isoform X10"; protein_id "XP_036366686.1"; exon_number "15";
NC_043014.1	Gnomon	CDS	24079316	24079398	.	-	0	gene_id "LOC115221613"; db_xref "GeneID:115221613"; gbkey "CDS"; gene "LOC115221613"; ID ""; gene_name "LOC115221613"; transcript_id "XM_036510793.1"; product "dynein regulatory complex subunit 6-like isoform X10"; protein_id "XP_036366686.1"; exon_number "14";
NC_043014.1	Gnomon	CDS	24085267	24085347	.	-	0	gene_id "LOC115221613"; db_xref "GeneID:115221613"; gbkey "CDS"; gene "LOC115221613"; ID ""; gene_name "LOC115221613"; transcript_id "XM_036510793.1"; product "dynein regulatory complex subunit 6-like isoform X10"; protein_id "XP_036366686.1"; exon_number "13";
NC_043014.1	Gnomon	CDS	24086660	24086797	.	-	0	gene_id "LOC115221613"; db_xref "GeneID:115221613"; gbkey "CDS"; gene "LOC115221613"; ID ""; gene_name "LOC115221613"; transcript_id "XM_036510793.1"; product "dynein regulatory complex subunit 6-like isoform X10"; protein_id "XP_036366686.1"; exon_number "12";
NC_043014.1	Gnomon	CDS	24088028	24088154	.	-	1	gene_id "LOC115221613"; db_xref "GeneID:115221613"; gbkey "CDS"; gene "LOC115221613"; ID ""; gene_name "LOC115221613"; transcript_id "XM_036510793.1"; product "dynein regulatory complex subunit 6-like isoform X10"; protein_id "XP_036366686.1"; exon_number "11";
NC_043014.1	Gnomon	CDS	24090498	24090617	.	-	1	gene_id "LOC115221613"; db_xref "GeneID:115221613"; gbkey "CDS"; gene "LOC115221613"; ID ""; gene_name "LOC115221613"; transcript_id "XM_036510793.1"; product "dynein regulatory complex subunit 6-like isoform X10"; protein_id "XP_036366686.1"; exon_number "10";
NC_043014.1	Gnomon	CDS	24093113	24093275	.	-	2	gene_id "LOC115221613"; db_xref "GeneID:115221613"; gbkey "CDS"; gene "LOC115221613"; ID ""; gene_name "LOC115221613"; transcript_id "XM_036510793.1"; product "dynein regulatory complex subunit 6-like isoform X10"; protein_id "XP_036366686.1"; exon_number "9";
NC_043014.1	Gnomon	CDS	24096264	24096378	.	-	0	gene_id "LOC115221613"; db_xref "GeneID:115221613"; gbkey "CDS"; gene "LOC115221613"; ID ""; gene_name "LOC115221613"; transcript_id "XM_036510793.1"; product "dynein regulatory complex subunit 6-like isoform X10"; protein_id "XP_036366686.1"; exon_number "8";
NC_043014.1	Gnomon	CDS	24100797	24100895	.	-	0	gene_id "LOC115221613"; db_xref "GeneID:115221613"; gbkey "CDS"; gene "LOC115221613"; ID ""; gene_name "LOC115221613"; transcript_id "XM_036510793.1"; product "dynein regulatory complex subunit 6-like isoform X10"; protein_id "XP_036366686.1"; exon_number "7";
NC_043014.1	Gnomon	CDS	24112156	24112285	.	-	1	gene_id "LOC115221613"; db_xref "GeneID:115221613"; gbkey "CDS"; gene "LOC115221613"; ID ""; gene_name "LOC115221613"; transcript_id "XM_036510793.1"; product "dynein regulatory complex subunit 6-like isoform X10"; protein_id "XP_036366686.1"; exon_number "6";
NC_043014.1	Gnomon	CDS	24124227	24124252	.	-	0	gene_id "LOC115221613"; db_xref "GeneID:115221613"; gbkey "CDS"; gene "LOC115221613"; ID ""; gene_name "LOC115221613"; transcript_id "XM_036510793.1"; product "dynein regulatory complex subunit 6-like isoform X10"; protein_id "XP_036366686.1"; exon_number "5";
NC_043014.1	Gnomon	CDS	24134371	24134481	.	-	0	gene_id "LOC115221613"; db_xref "GeneID:115221613"; gbkey "CDS"; gene "LOC115221613"; ID ""; gene_name "LOC115221613"; transcript_id "XM_036510793.1"; product "dynein regulatory complex subunit 6-like isoform X10"; protein_id "XP_036366686.1"; exon_number "4";
NC_043014.1	Gnomon	CDS	24145235	24145359	.	-	2	gene_id "LOC115221613"; db_xref "GeneID:115221613"; gbkey "CDS"; gene "LOC115221613"; ID ""; gene_name "LOC115221613"; transcript_id "XM_036510793.1"; product "dynein regulatory complex subunit 6-like isoform X10"; protein_id "XP_036366686.1"; exon_number "3";
NC_043014.1	Gnomon	CDS	24148781	24148814	.	-	0	gene_id "LOC115221613"; db_xref "GeneID:115221613"; gbkey "CDS"; gene "LOC115221613"; ID ""; gene_name "LOC115221613"; transcript_id "XM_036510793.1"; product "dynein regulatory complex subunit 6-like isoform X10"; protein_id "XP_036366686.1"; exon_number "2";
NC_043014.1	Gnomon	CDS	24156931	24157044	.	-	0	gene_id "LOC115221613"; db_xref "GeneID:115221613"; gbkey "CDS"; gene "LOC115221613"; ID ""; gene_name "LOC115221613"; transcript_id "XM_036510793.1"; product "dynein regulatory complex subunit 6-like isoform X10"; protein_id "XP_036366686.1"; exon_number "1";
NC_043014.1	Gnomon	exon	24052364	24052831	.	-	.	gene_id "LOC115221613"; db_xref "GeneID:115221613"; gbkey "mRNA"; gene "LOC115221613"; ID ""; gene_name "LOC115221613"; transcript_id "XM_036510793.1"; product "dynein regulatory complex subunit 6-like, transcript variant X10"; exon_number "17"; model_evidence "Supporting evidence includes similarity to: 2 Proteins, and 100% coverage of the annotated genomic feature by RNAseq alignments, including 2 samples with support for all annotated introns";
NC_043014.1	Gnomon	exon	24064205	24064297	.	-	.	gene_id "LOC115221613"; db_xref "GeneID:115221613"; gbkey "mRNA"; gene "LOC115221613"; ID ""; gene_name "LOC115221613"; transcript_id "XM_036510793.1"; product "dynein regulatory complex subunit 6-like, transcript variant X10"; exon_number "16"; model_evidence "Supporting evidence includes similarity to: 2 Proteins, and 100% coverage of the annotated genomic feature by RNAseq alignments, including 2 samples with support for all annotated introns";
NC_043014.1	Gnomon	exon	24064394	24064474	.	-	.	gene_id "LOC115221613"; db_xref "GeneID:115221613"; gbkey "mRNA"; gene "LOC115221613"; ID ""; gene_name "LOC115221613"; transcript_id "XM_036510793.1"; product "dynein regulatory complex subunit 6-like, transcript variant X10"; exon_number "15"; model_evidence "Supporting evidence includes similarity to: 2 Proteins, and 100% coverage of the annotated genomic feature by RNAseq alignments, including 2 samples with support for all annotated introns";
NC_043014.1	Gnomon	exon	24079316	24079398	.	-	.	gene_id "LOC115221613"; db_xref "GeneID:115221613"; gbkey "mRNA"; gene "LOC115221613"; ID ""; gene_name "LOC115221613"; transcript_id "XM_036510793.1"; product "dynein regulatory complex subunit 6-like, transcript variant X10"; exon_number "14"; model_evidence "Supporting evidence includes similarity to: 2 Proteins, and 100% coverage of the annotated genomic feature by RNAseq alignments, including 2 samples with support for all annotated introns";
NC_043014.1	Gnomon	exon	24085267	24085347	.	-	.	gene_id "LOC115221613"; db_xref "GeneID:115221613"; gbkey "mRNA"; gene "LOC115221613"; ID ""; gene_name "LOC115221613"; transcript_id "XM_036510793.1"; product "dynein regulatory complex subunit 6-like, transcript variant X10"; exon_number "13"; model_evidence "Supporting evidence includes similarity to: 2 Proteins, and 100% coverage of the annotated genomic feature by RNAseq alignments, including 2 samples with support for all annotated introns";
NC_043014.1	Gnomon	exon	24086660	24086797	.	-	.	gene_id "LOC115221613"; db_xref "GeneID:115221613"; gbkey "mRNA"; gene "LOC115221613"; ID ""; gene_name "LOC115221613"; transcript_id "XM_036510793.1"; product "dynein regulatory complex subunit 6-like, transcript variant X10"; exon_number "12"; model_evidence "Supporting evidence includes similarity to: 2 Proteins, and 100% coverage of the annotated genomic feature by RNAseq alignments, including 2 samples with support for all annotated introns";
NC_043014.1	Gnomon	exon	24088028	24088154	.	-	.	gene_id "LOC115221613"; db_xref "GeneID:115221613"; gbkey "mRNA"; gene "LOC115221613"; ID ""; gene_name "LOC115221613"; transcript_id "XM_036510793.1"; product "dynein regulatory complex subunit 6-like, transcript variant X10"; exon_number "11"; model_evidence "Supporting evidence includes similarity to: 2 Proteins, and 100% coverage of the annotated genomic feature by RNAseq alignments, including 2 samples with support for all annotated introns";
NC_043014.1	Gnomon	exon	24090498	24090617	.	-	.	gene_id "LOC115221613"; db_xref "GeneID:115221613"; gbkey "mRNA"; gene "LOC115221613"; ID ""; gene_name "LOC115221613"; transcript_id "XM_036510793.1"; product "dynein regulatory complex subunit 6-like, transcript variant X10"; exon_number "10"; model_evidence "Supporting evidence includes similarity to: 2 Proteins, and 100% coverage of the annotated genomic feature by RNAseq alignments, including 2 samples with support for all annotated introns";
NC_043014.1	Gnomon	exon	24093113	24093275	.	-	.	gene_id "LOC115221613"; db_xref "GeneID:115221613"; gbkey "mRNA"; gene "LOC115221613"; ID ""; gene_name "LOC115221613"; transcript_id "XM_036510793.1"; product "dynein regulatory complex subunit 6-like, transcript variant X10"; exon_number "9"; model_evidence "Supporting evidence includes similarity to: 2 Proteins, and 100% coverage of the annotated genomic feature by RNAseq alignments, including 2 samples with support for all annotated introns";
NC_043014.1	Gnomon	exon	24096264	24096378	.	-	.	gene_id "LOC115221613"; db_xref "GeneID:115221613"; gbkey "mRNA"; gene "LOC115221613"; ID ""; gene_name "LOC115221613"; transcript_id "XM_036510793.1"; product "dynein regulatory complex subunit 6-like, transcript variant X10"; exon_number "8"; model_evidence "Supporting evidence includes similarity to: 2 Proteins, and 100% coverage of the annotated genomic feature by RNAseq alignments, including 2 samples with support for all annotated introns";
NC_043014.1	Gnomon	exon	24100797	24100895	.	-	.	gene_id "LOC115221613"; db_xref "GeneID:115221613"; gbkey "mRNA"; gene "LOC115221613"; ID ""; gene_name "LOC115221613"; transcript_id "XM_036510793.1"; product "dynein regulatory complex subunit 6-like, transcript variant X10"; exon_number "7"; model_evidence "Supporting evidence includes similarity to: 2 Proteins, and 100% coverage of the annotated genomic feature by RNAseq alignments, including 2 samples with support for all annotated introns";
NC_043014.1	Gnomon	exon	24112156	24112285	.	-	.	gene_id "LOC115221613"; db_xref "GeneID:115221613"; gbkey "mRNA"; gene "LOC115221613"; ID ""; gene_name "LOC115221613"; transcript_id "XM_036510793.1"; product "dynein regulatory complex subunit 6-like, transcript variant X10"; exon_number "6"; model_evidence "Supporting evidence includes similarity to: 2 Proteins, and 100% coverage of the annotated genomic feature by RNAseq alignments, including 2 samples with support for all annotated introns";
NC_043014.1	Gnomon	exon	24124227	24124252	.	-	.	gene_id "LOC115221613"; db_xref "GeneID:115221613"; gbkey "mRNA"; gene "LOC115221613"; ID ""; gene_name "LOC115221613"; transcript_id "XM_036510793.1"; product "dynein regulatory complex subunit 6-like, transcript variant X10"; exon_number "5"; model_evidence "Supporting evidence includes similarity to: 2 Proteins, and 100% coverage of the annotated genomic feature by RNAseq alignments, including 2 samples with support for all annotated introns";
NC_043014.1	Gnomon	exon	24134371	24134481	.	-	.	gene_id "LOC115221613"; db_xref "GeneID:115221613"; gbkey "mRNA"; gene "LOC115221613"; ID ""; gene_name "LOC115221613"; transcript_id "XM_036510793.1"; product "dynein regulatory complex subunit 6-like, transcript variant X10"; exon_number "4"; model_evidence "Supporting evidence includes similarity to: 2 Proteins, and 100% coverage of the annotated genomic feature by RNAseq alignments, including 2 samples with support for all annotated introns";
NC_043014.1	Gnomon	exon	24145235	24145359	.	-	.	gene_id "LOC115221613"; db_xref "GeneID:115221613"; gbkey "mRNA"; gene "LOC115221613"; ID ""; gene_name "LOC115221613"; transcript_id "XM_036510793.1"; product "dynein regulatory complex subunit 6-like, transcript variant X10"; exon_number "3"; model_evidence "Supporting evidence includes similarity to: 2 Proteins, and 100% coverage of the annotated genomic feature by RNAseq alignments, including 2 samples with support for all annotated introns";
NC_043014.1	Gnomon	exon	24148781	24148814	.	-	.	gene_id "LOC115221613"; db_xref "GeneID:115221613"; gbkey "mRNA"; gene "LOC115221613"; ID ""; gene_name "LOC115221613"; transcript_id "XM_036510793.1"; product "dynein regulatory complex subunit 6-like, transcript variant X10"; exon_number "2"; model_evidence "Supporting evidence includes similarity to: 2 Proteins, and 100% coverage of the annotated genomic feature by RNAseq alignments, including 2 samples with support for all annotated introns";
NC_043014.1	Gnomon	exon	24156931	24157051	.	-	.	gene_id "LOC115221613"; db_xref "GeneID:115221613"; gbkey "mRNA"; gene "LOC115221613"; ID ""; gene_name "LOC115221613"; transcript_id "XM_036510793.1"; product "dynein regulatory complex subunit 6-like, transcript variant X10"; exon_number "1"; model_evidence "Supporting evidence includes similarity to: 2 Proteins, and 100% coverage of the annotated genomic feature by RNAseq alignments, including 2 samples with support for all annotated introns";
NC_043014.1	Gnomon	start_codon	24157042	24157044	.	-	0	gene_id "LOC115221613"; db_xref "GeneID:115221613"; gbkey "CDS"; gene "LOC115221613"; ID ""; gene_name "LOC115221613"; transcript_id "XM_036510793.1"; product "dynein regulatory complex subunit 6-like isoform X10"; protein_id "XP_036366686.1"; exon_number "1";
NC_043014.1	Gnomon	stop_codon	24052750	24052752	.	-	0	gene_id "LOC115221613"; db_xref "GeneID:115221613"; gbkey "CDS"; gene "LOC115221613"; ID ""; gene_name "LOC115221613"; transcript_id "XM_036510793.1"; product "dynein regulatory complex subunit 6-like isoform X10"; protein_id "XP_036366686.1"; exon_number "17";
NC_043014.1	Gnomon	gene	12311316	12399399	.	-	.	gene_id "LOC115221616"; db_xref "GeneID:115221616"; gbkey "Gene"; gene "LOC115221616"; gene_biotype "protein_coding"; ID ""; gene_name "LOC115221616";
NC_043014.1	Gnomon~FLAMseq	transcript	12311316	12399375	.	-	.	gene_id "LOC115221616"; ID "XM_036510717.1"; gene_name "LOC115221616"; transcript_id "FLAMseq_ext~XM_036510717.1"; three_prime_ext "167";
NC_043014.1	Gnomon~FLAMseq	exon	12311483	12311999	.	-	.	gene_id "LOC115221616"; db_xref "GeneID:115221616"; gbkey "mRNA"; gene "LOC115221616"; ID ""; gene_name "LOC115221616"; transcript_id "FLAMseq_ext~XM_036510717.1"; product "kinesin-like protein KIN-7I"; exon_number "31"; model_evidence "Supporting evidence includes similarity to: 5 Proteins, and 99% coverage of the annotated genomic feature by RNAseq alignments"; note ""; exception "unclassified transcription discrepancy";
NC_043014.1	Gnomon~FLAMseq	exon	12315091	12315161	.	-	.	gene_id "LOC115221616"; db_xref "GeneID:115221616"; gbkey "mRNA"; gene "LOC115221616"; ID ""; gene_name "LOC115221616"; transcript_id "FLAMseq_ext~XM_036510717.1"; product "kinesin-like protein KIN-7I"; exon_number "30"; model_evidence "Supporting evidence includes similarity to: 5 Proteins, and 99% coverage of the annotated genomic feature by RNAseq alignments"; note ""; exception "unclassified transcription discrepancy";
NC_043014.1	Gnomon~FLAMseq	exon	12320619	12320826	.	-	.	gene_id "LOC115221616"; db_xref "GeneID:115221616"; gbkey "mRNA"; gene "LOC115221616"; ID ""; gene_name "LOC115221616"; transcript_id "FLAMseq_ext~XM_036510717.1"; product "kinesin-like protein KIN-7I"; exon_number "29"; model_evidence "Supporting evidence includes similarity to: 5 Proteins, and 99% coverage of the annotated genomic feature by RNAseq alignments"; note ""; exception "unclassified transcription discrepancy";
NC_043014.1	Gnomon~FLAMseq	exon	12327945	12328045	.	-	.	gene_id "LOC115221616"; db_xref "GeneID:115221616"; gbkey "mRNA"; gene "LOC115221616"; ID ""; gene_name "LOC115221616"; transcript_id "FLAMseq_ext~XM_036510717.1"; product "kinesin-like protein KIN-7I"; exon_number "28"; model_evidence "Supporting evidence includes similarity to: 5 Proteins, and 99% coverage of the annotated genomic feature by RNAseq alignments"; note ""; exception "unclassified transcription discrepancy";
NC_043014.1	Gnomon~FLAMseq	exon	12329113	12329257	.	-	.	gene_id "LOC115221616"; db_xref "GeneID:115221616"; gbkey "mRNA"; gene "LOC115221616"; ID ""; gene_name "LOC115221616"; transcript_id "FLAMseq_ext~XM_036510717.1"; product "kinesin-like protein KIN-7I"; exon_number "27"; model_evidence "Supporting evidence includes similarity to: 5 Proteins, and 99% coverage of the annotated genomic feature by RNAseq alignments"; note ""; exception "unclassified transcription discrepancy";
NC_043014.1	Gnomon~FLAMseq	exon	12330863	12330980	.	-	.	gene_id "LOC115221616"; db_xref "GeneID:115221616"; gbkey "mRNA"; gene "LOC115221616"; ID ""; gene_name "LOC115221616"; transcript_id "FLAMseq_ext~XM_036510717.1"; product "kinesin-like protein KIN-7I"; exon_number "26"; model_evidence "Supporting evidence includes similarity to: 5 Proteins, and 99% coverage of the annotated genomic feature by RNAseq alignments"; note ""; exception "unclassified transcription discrepancy";
NC_043014.1	Gnomon~FLAMseq	exon	12332939	12333063	.	-	.	gene_id "LOC115221616"; db_xref "GeneID:115221616"; gbkey "mRNA"; gene "LOC115221616"; ID ""; gene_name "LOC115221616"; transcript_id "FLAMseq_ext~XM_036510717.1"; product "kinesin-like protein KIN-7I"; exon_number "25"; model_evidence "Supporting evidence includes similarity to: 5 Proteins, and 99% coverage of the annotated genomic feature by RNAseq alignments"; note ""; exception "unclassified transcription discrepancy";
NC_043014.1	Gnomon~FLAMseq	exon	12335887	12335959	.	-	.	gene_id "LOC115221616"; db_xref "GeneID:115221616"; gbkey "mRNA"; gene "LOC115221616"; ID ""; gene_name "LOC115221616"; transcript_id "FLAMseq_ext~XM_036510717.1"; product "kinesin-like protein KIN-7I"; exon_number "24"; model_evidence "Supporting evidence includes similarity to: 5 Proteins, and 99% coverage of the annotated genomic feature by RNAseq alignments"; note ""; exception "unclassified transcription discrepancy";
NC_043014.1	Gnomon~FLAMseq	exon	12339620	12339697	.	-	.	gene_id "LOC115221616"; db_xref "GeneID:115221616"; gbkey "mRNA"; gene "LOC115221616"; ID ""; gene_name "LOC115221616"; transcript_id "FLAMseq_ext~XM_036510717.1"; product "kinesin-like protein KIN-7I"; exon_number "23"; model_evidence "Supporting evidence includes similarity to: 5 Proteins, and 99% coverage of the annotated genomic feature by RNAseq alignments"; note ""; exception "unclassified transcription discrepancy";
NC_043014.1	Gnomon~FLAMseq	exon	12341826	12341953	.	-	.	gene_id "LOC115221616"; db_xref "GeneID:115221616"; gbkey "mRNA"; gene "LOC115221616"; ID ""; gene_name "LOC115221616"; transcript_id "FLAMseq_ext~XM_036510717.1"; product "kinesin-like protein KIN-7I"; exon_number "22"; model_evidence "Supporting evidence includes similarity to: 5 Proteins, and 99% coverage of the annotated genomic feature by RNAseq alignments"; note ""; exception "unclassified transcription discrepancy";
NC_043014.1	Gnomon~FLAMseq	exon	12343362	12343458	.	-	.	gene_id "LOC115221616"; db_xref "GeneID:115221616"; gbkey "mRNA"; gene "LOC115221616"; ID ""; gene_name "LOC115221616"; transcript_id "FLAMseq_ext~XM_036510717.1"; product "kinesin-like protein KIN-7I"; exon_number "21"; model_evidence "Supporting evidence includes similarity to: 5 Proteins, and 99% coverage of the annotated genomic feature by RNAseq alignments"; note ""; exception "unclassified transcription discrepancy";
NC_043014.1	Gnomon~FLAMseq	exon	12347202	12347702	.	-	.	gene_id "LOC115221616"; db_xref "GeneID:115221616"; gbkey "mRNA"; gene "LOC115221616"; ID ""; gene_name "LOC115221616"; transcript_id "FLAMseq_ext~XM_036510717.1"; product "kinesin-like protein KIN-7I"; exon_number "20"; model_evidence "Supporting evidence includes similarity to: 5 Proteins, and 99% coverage of the annotated genomic feature by RNAseq alignments"; note ""; exception "unclassified transcription discrepancy";
NC_043014.1	Gnomon~FLAMseq	exon	12350398	12350727	.	-	.	gene_id "LOC115221616"; db_xref "GeneID:115221616"; gbkey "mRNA"; gene "LOC115221616"; ID ""; gene_name "LOC115221616"; transcript_id "FLAMseq_ext~XM_036510717.1"; product "kinesin-like protein KIN-7I"; exon_number "19"; model_evidence "Supporting evidence includes similarity to: 5 Proteins, and 99% coverage of the annotated genomic feature by RNAseq alignments"; note ""; exception "unclassified transcription discrepancy";
NC_043014.1	Gnomon~FLAMseq	exon	12350730	12353132	.	-	.	gene_id "LOC115221616"; db_xref "GeneID:115221616"; gbkey "mRNA"; gene "LOC115221616"; ID ""; gene_name "LOC115221616"; transcript_id "FLAMseq_ext~XM_036510717.1"; product "kinesin-like protein KIN-7I"; exon_number "18"; model_evidence "Supporting evidence includes similarity to: 5 Proteins, and 99% coverage of the annotated genomic feature by RNAseq alignments"; note ""; exception "unclassified transcription discrepancy";
NC_043014.1	Gnomon~FLAMseq	exon	12362180	12362279	.	-	.	gene_id "LOC115221616"; db_xref "GeneID:115221616"; gbkey "mRNA"; gene "LOC115221616"; ID ""; gene_name "LOC115221616"; transcript_id "FLAMseq_ext~XM_036510717.1"; product "kinesin-like protein KIN-7I"; exon_number "17"; model_evidence "Supporting evidence includes similarity to: 5 Proteins, and 99% coverage of the annotated genomic feature by RNAseq alignments"; note ""; exception "unclassified transcription discrepancy";
NC_043014.1	Gnomon~FLAMseq	exon	12363478	12363563	.	-	.	gene_id "LOC115221616"; db_xref "GeneID:115221616"; gbkey "mRNA"; gene "LOC115221616"; ID ""; gene_name "LOC115221616"; transcript_id "FLAMseq_ext~XM_036510717.1"; product "kinesin-like protein KIN-7I"; exon_number "16"; model_evidence "Supporting evidence includes similarity to: 5 Proteins, and 99% coverage of the annotated genomic feature by RNAseq alignments"; note ""; exception "unclassified transcription discrepancy";
NC_043014.1	Gnomon~FLAMseq	exon	12367332	12367492	.	-	.	gene_id "LOC115221616"; db_xref "GeneID:115221616"; gbkey "mRNA"; gene "LOC115221616"; ID ""; gene_name "LOC115221616"; transcript_id "FLAMseq_ext~XM_036510717.1"; product "kinesin-like protein KIN-7I"; exon_number "15"; model_evidence "Supporting evidence includes similarity to: 5 Proteins, and 99% coverage of the annotated genomic feature by RNAseq alignments"; note ""; exception "unclassified transcription discrepancy";
NC_043014.1	Gnomon~FLAMseq	exon	12368996	12369065	.	-	.	gene_id "LOC115221616"; db_xref "GeneID:115221616"; gbkey "mRNA"; gene "LOC115221616"; ID ""; gene_name "LOC115221616"; transcript_id "FLAMseq_ext~XM_036510717.1"; product "kinesin-like protein KIN-7I"; exon_number "14"; model_evidence "Supporting evidence includes similarity to: 5 Proteins, and 99% coverage of the annotated genomic feature by RNAseq alignments"; note ""; exception "unclassified transcription discrepancy";
NC_043014.1	Gnomon~FLAMseq	exon	12371291	12371440	.	-	.	gene_id "LOC115221616"; db_xref "GeneID:115221616"; gbkey "mRNA"; gene "LOC115221616"; ID ""; gene_name "LOC115221616"; transcript_id "FLAMseq_ext~XM_036510717.1"; product "kinesin-like protein KIN-7I"; exon_number "13"; model_evidence "Supporting evidence includes similarity to: 5 Proteins, and 99% coverage of the annotated genomic feature by RNAseq alignments"; note ""; exception "unclassified transcription discrepancy";
NC_043014.1	Gnomon~FLAMseq	exon	12373377	12373502	.	-	.	gene_id "LOC115221616"; db_xref "GeneID:115221616"; gbkey "mRNA"; gene "LOC115221616"; ID ""; gene_name "LOC115221616"; transcript_id "FLAMseq_ext~XM_036510717.1"; product "kinesin-like protein KIN-7I"; exon_number "12"; model_evidence "Supporting evidence includes similarity to: 5 Proteins, and 99% coverage of the annotated genomic feature by RNAseq alignments"; note ""; exception "unclassified transcription discrepancy";
NC_043014.1	Gnomon~FLAMseq	exon	12375432	12375564	.	-	.	gene_id "LOC115221616"; db_xref "GeneID:115221616"; gbkey "mRNA"; gene "LOC115221616"; ID ""; gene_name "LOC115221616"; transcript_id "FLAMseq_ext~XM_036510717.1"; product "kinesin-like protein KIN-7I"; exon_number "11"; model_evidence "Supporting evidence includes similarity to: 5 Proteins, and 99% coverage of the annotated genomic feature by RNAseq alignments"; note ""; exception "unclassified transcription discrepancy";
NC_043014.1	Gnomon~FLAMseq	exon	12378666	12378796	.	-	.	gene_id "LOC115221616"; db_xref "GeneID:115221616"; gbkey "mRNA"; gene "LOC115221616"; ID ""; gene_name "LOC115221616"; transcript_id "FLAMseq_ext~XM_036510717.1"; product "kinesin-like protein KIN-7I"; exon_number "10"; model_evidence "Supporting evidence includes similarity to: 5 Proteins, and 99% coverage of the annotated genomic feature by RNAseq alignments"; note ""; exception "unclassified transcription discrepancy";
NC_043014.1	Gnomon~FLAMseq	exon	12382615	12382689	.	-	.	gene_id "LOC115221616"; db_xref "GeneID:115221616"; gbkey "mRNA"; gene "LOC115221616"; ID ""; gene_name "LOC115221616"; transcript_id "FLAMseq_ext~XM_036510717.1"; product "kinesin-like protein KIN-7I"; exon_number "9"; model_evidence "Supporting evidence includes similarity to: 5 Proteins, and 99% coverage of the annotated genomic feature by RNAseq alignments"; note ""; exception "unclassified transcription discrepancy";
NC_043014.1	Gnomon~FLAMseq	exon	12383924	12383991	.	-	.	gene_id "LOC115221616"; db_xref "GeneID:115221616"; gbkey "mRNA"; gene "LOC115221616"; ID ""; gene_name "LOC115221616"; transcript_id "FLAMseq_ext~XM_036510717.1"; product "kinesin-like protein KIN-7I"; exon_number "8"; model_evidence "Supporting evidence includes similarity to: 5 Proteins, and 99% coverage of the annotated genomic feature by RNAseq alignments"; note ""; exception "unclassified transcription discrepancy";
NC_043014.1	Gnomon~FLAMseq	exon	12385397	12385481	.	-	.	gene_id "LOC115221616"; db_xref "GeneID:115221616"; gbkey "mRNA"; gene "LOC115221616"; ID ""; gene_name "LOC115221616"; transcript_id "FLAMseq_ext~XM_036510717.1"; product "kinesin-like protein KIN-7I"; exon_number "7"; model_evidence "Supporting evidence includes similarity to: 5 Proteins, and 99% coverage of the annotated genomic feature by RNAseq alignments"; note ""; exception "unclassified transcription discrepancy";
NC_043014.1	Gnomon~FLAMseq	exon	12386916	12387026	.	-	.	gene_id "LOC115221616"; db_xref "GeneID:115221616"; gbkey "mRNA"; gene "LOC115221616"; ID ""; gene_name "LOC115221616"; transcript_id "FLAMseq_ext~XM_036510717.1"; product "kinesin-like protein KIN-7I"; exon_number "6"; model_evidence "Supporting evidence includes similarity to: 5 Proteins, and 99% coverage of the annotated genomic feature by RNAseq alignments"; note ""; exception "unclassified transcription discrepancy";
NC_043014.1	Gnomon~FLAMseq	exon	12390104	12390222	.	-	.	gene_id "LOC115221616"; db_xref "GeneID:115221616"; gbkey "mRNA"; gene "LOC115221616"; ID ""; gene_name "LOC115221616"; transcript_id "FLAMseq_ext~XM_036510717.1"; product "kinesin-like protein KIN-7I"; exon_number "5"; model_evidence "Supporting evidence includes similarity to: 5 Proteins, and 99% coverage of the annotated genomic feature by RNAseq alignments"; note ""; exception "unclassified transcription discrepancy";
NC_043014.1	Gnomon~FLAMseq	exon	12392260	12392349	.	-	.	gene_id "LOC115221616"; db_xref "GeneID:115221616"; gbkey "mRNA"; gene "LOC115221616"; ID ""; gene_name "LOC115221616"; transcript_id "FLAMseq_ext~XM_036510717.1"; product "kinesin-like protein KIN-7I"; exon_number "4"; model_evidence "Supporting evidence includes similarity to: 5 Proteins, and 99% coverage of the annotated genomic feature by RNAseq alignments"; note ""; exception "unclassified transcription discrepancy";
NC_043014.1	Gnomon~FLAMseq	exon	12393867	12393961	.	-	.	gene_id "LOC115221616"; db_xref "GeneID:115221616"; gbkey "mRNA"; gene "LOC115221616"; ID ""; gene_name "LOC115221616"; transcript_id "FLAMseq_ext~XM_036510717.1"; product "kinesin-like protein KIN-7I"; exon_number "3"; model_evidence "Supporting evidence includes similarity to: 5 Proteins, and 99% coverage of the annotated genomic feature by RNAseq alignments"; note ""; exception "unclassified transcription discrepancy";
NC_043014.1	Gnomon~FLAMseq	exon	12396071	12396130	.	-	.	gene_id "LOC115221616"; db_xref "GeneID:115221616"; gbkey "mRNA"; gene "LOC115221616"; ID ""; gene_name "LOC115221616"; transcript_id "FLAMseq_ext~XM_036510717.1"; product "kinesin-like protein KIN-7I"; exon_number "2"; model_evidence "Supporting evidence includes similarity to: 5 Proteins, and 99% coverage of the annotated genomic feature by RNAseq alignments"; note ""; exception "unclassified transcription discrepancy";
NC_043014.1	Gnomon~FLAMseq	exon	12399261	12399375	.	-	.	gene_id "LOC115221616"; db_xref "GeneID:115221616"; gbkey "mRNA"; gene "LOC115221616"; ID ""; gene_name "LOC115221616"; transcript_id "FLAMseq_ext~XM_036510717.1"; product "kinesin-like protein KIN-7I"; exon_number "1"; model_evidence "Supporting evidence includes similarity to: 5 Proteins, and 99% coverage of the annotated genomic feature by RNAseq alignments"; note ""; exception "unclassified transcription discrepancy";
NC_043014.1	Gnomon~FLAMseq	exon	12311316	12311999	.	-	.	gene_id "LOC115221616"; db_xref "GeneID:115221616"; gbkey "mRNA"; gene "LOC115221616"; ID ""; gene_name "LOC115221616"; transcript_id "FLAMseq_ext~XM_036510717.1"; product ""; exon_number "31"; model_evidence "Supporting evidence includes similarity to: 5 Proteins"; note ""; exception "unclassified transcription discrepancy"; three_prime_ext "167";
NC_043014.1	PBRI	transcript	12351052	12399399	.	-	.	gene_id "LOC115221616"; ID ""; gene_name "LOC115221616"; transcript_id "G47653.13"; uniq_trans_id "G47653.13";
NC_043014.1	PBRI	exon	12351052	12353132	.	-	.	gene_id "LOC115221616"; ID ""; gene_name "LOC115221616"; transcript_id "G47653.13"; exon_number "18"; uniq_trans_id "G47653.13";
NC_043014.1	PBRI	exon	12362180	12362279	.	-	.	gene_id "LOC115221616"; ID ""; gene_name "LOC115221616"; transcript_id "G47653.13"; exon_number "17"; uniq_trans_id "G47653.13";
NC_043014.1	PBRI	exon	12363478	12363563	.	-	.	gene_id "LOC115221616"; ID ""; gene_name "LOC115221616"; transcript_id "G47653.13"; exon_number "16"; uniq_trans_id "G47653.13";
NC_043014.1	PBRI	exon	12367332	12367492	.	-	.	gene_id "LOC115221616"; ID ""; gene_name "LOC115221616"; transcript_id "G47653.13"; exon_number "15"; uniq_trans_id "G47653.13";
NC_043014.1	PBRI	exon	12368996	12369065	.	-	.	gene_id "LOC115221616"; ID ""; gene_name "LOC115221616"; transcript_id "G47653.13"; exon_number "14"; uniq_trans_id "G47653.13";
NC_043014.1	PBRI	exon	12371291	12371440	.	-	.	gene_id "LOC115221616"; ID ""; gene_name "LOC115221616"; transcript_id "G47653.13"; exon_number "13"; uniq_trans_id "G47653.13";
NC_043014.1	PBRI	exon	12373377	12373502	.	-	.	gene_id "LOC115221616"; ID ""; gene_name "LOC115221616"; transcript_id "G47653.13"; exon_number "12"; uniq_trans_id "G47653.13";
NC_043014.1	PBRI	exon	12375432	12375564	.	-	.	gene_id "LOC115221616"; ID ""; gene_name "LOC115221616"; transcript_id "G47653.13"; exon_number "11"; uniq_trans_id "G47653.13";
NC_043014.1	PBRI	exon	12378666	12378796	.	-	.	gene_id "LOC115221616"; ID ""; gene_name "LOC115221616"; transcript_id "G47653.13"; exon_number "10"; uniq_trans_id "G47653.13";
NC_043014.1	PBRI	exon	12382615	12382689	.	-	.	gene_id "LOC115221616"; ID ""; gene_name "LOC115221616"; transcript_id "G47653.13"; exon_number "9"; uniq_trans_id "G47653.13";
NC_043014.1	PBRI	exon	12383924	12383991	.	-	.	gene_id "LOC115221616"; ID ""; gene_name "LOC115221616"; transcript_id "G47653.13"; exon_number "8"; uniq_trans_id "G47653.13";
NC_043014.1	PBRI	exon	12385397	12385481	.	-	.	gene_id "LOC115221616"; ID ""; gene_name "LOC115221616"; transcript_id "G47653.13"; exon_number "7"; uniq_trans_id "G47653.13";
NC_043014.1	PBRI	exon	12386916	12387026	.	-	.	gene_id "LOC115221616"; ID ""; gene_name "LOC115221616"; transcript_id "G47653.13"; exon_number "6"; uniq_trans_id "G47653.13";
NC_043014.1	PBRI	exon	12390104	12390222	.	-	.	gene_id "LOC115221616"; ID ""; gene_name "LOC115221616"; transcript_id "G47653.13"; exon_number "5"; uniq_trans_id "G47653.13";
NC_043014.1	PBRI	exon	12392260	12392349	.	-	.	gene_id "LOC115221616"; ID ""; gene_name "LOC115221616"; transcript_id "G47653.13"; exon_number "4"; uniq_trans_id "G47653.13";
NC_043014.1	PBRI	exon	12393867	12393961	.	-	.	gene_id "LOC115221616"; ID ""; gene_name "LOC115221616"; transcript_id "G47653.13"; exon_number "3"; uniq_trans_id "G47653.13";
NC_043014.1	PBRI	exon	12396071	12396130	.	-	.	gene_id "LOC115221616"; ID ""; gene_name "LOC115221616"; transcript_id "G47653.13"; exon_number "2"; uniq_trans_id "G47653.13";
NC_043014.1	PBRI	exon	12399261	12399399	.	-	.	gene_id "LOC115221616"; ID ""; gene_name "LOC115221616"; transcript_id "G47653.13"; exon_number "1"; uniq_trans_id "G47653.13";
NC_043014.1	Gnomon	transcript	12311483	12399375	.	-	.	gene_id "LOC115221616"; ID "XM_036510717.1"; gene_name "LOC115221616"; transcript_id "XM_036510717.1";
NC_043014.1	Gnomon	CDS	12311932	12311999	.	-	2	gene_id "LOC115221616"; db_xref "GeneID:115221616"; gbkey "CDS"; gene "LOC115221616"; ID ""; gene_name "LOC115221616"; transcript_id "XM_036510717.1"; product "LOW QUALITY PROTEIN: kinesin-like protein KIN-7I"; protein_id "XP_036366610.1"; exon_number "31"; note ""; exception "unclassified translation discrepancy";
NC_043014.1	Gnomon	CDS	12315091	12315161	.	-	1	gene_id "LOC115221616"; db_xref "GeneID:115221616"; gbkey "CDS"; gene "LOC115221616"; ID ""; gene_name "LOC115221616"; transcript_id "XM_036510717.1"; product "LOW QUALITY PROTEIN: kinesin-like protein KIN-7I"; protein_id "XP_036366610.1"; exon_number "30"; note ""; exception "unclassified translation discrepancy";
NC_043014.1	Gnomon	CDS	12320619	12320826	.	-	2	gene_id "LOC115221616"; db_xref "GeneID:115221616"; gbkey "CDS"; gene "LOC115221616"; ID ""; gene_name "LOC115221616"; transcript_id "XM_036510717.1"; product "LOW QUALITY PROTEIN: kinesin-like protein KIN-7I"; protein_id "XP_036366610.1"; exon_number "29"; note ""; exception "unclassified translation discrepancy";
NC_043014.1	Gnomon	CDS	12327945	12328045	.	-	1	gene_id "LOC115221616"; db_xref "GeneID:115221616"; gbkey "CDS"; gene "LOC115221616"; ID ""; gene_name "LOC115221616"; transcript_id "XM_036510717.1"; product "LOW QUALITY PROTEIN: kinesin-like protein KIN-7I"; protein_id "XP_036366610.1"; exon_number "28"; note ""; exception "unclassified translation discrepancy";
NC_043014.1	Gnomon	CDS	12329113	12329257	.	-	2	gene_id "LOC115221616"; db_xref "GeneID:115221616"; gbkey "CDS"; gene "LOC115221616"; ID ""; gene_name "LOC115221616"; transcript_id "XM_036510717.1"; product "LOW QUALITY PROTEIN: kinesin-like protein KIN-7I"; protein_id "XP_036366610.1"; exon_number "27"; note ""; exception "unclassified translation discrepancy";
NC_043014.1	Gnomon	CDS	12330863	12330980	.	-	0	gene_id "LOC115221616"; db_xref "GeneID:115221616"; gbkey "CDS"; gene "LOC115221616"; ID ""; gene_name "LOC115221616"; transcript_id "XM_036510717.1"; product "LOW QUALITY PROTEIN: kinesin-like protein KIN-7I"; protein_id "XP_036366610.1"; exon_number "26"; note ""; exception "unclassified translation discrepancy";
NC_043014.1	Gnomon	CDS	12332939	12333063	.	-	2	gene_id "LOC115221616"; db_xref "GeneID:115221616"; gbkey "CDS"; gene "LOC115221616"; ID ""; gene_name "LOC115221616"; transcript_id "XM_036510717.1"; product "LOW QUALITY PROTEIN: kinesin-like protein KIN-7I"; protein_id "XP_036366610.1"; exon_number "25"; note ""; exception "unclassified translation discrepancy";
NC_043014.1	Gnomon	CDS	12335887	12335959	.	-	0	gene_id "LOC115221616"; db_xref "GeneID:115221616"; gbkey "CDS"; gene "LOC115221616"; ID ""; gene_name "LOC115221616"; transcript_id "XM_036510717.1"; product "LOW QUALITY PROTEIN: kinesin-like protein KIN-7I"; protein_id "XP_036366610.1"; exon_number "24"; note ""; exception "unclassified translation discrepancy";
NC_043014.1	Gnomon	CDS	12339620	12339697	.	-	0	gene_id "LOC115221616"; db_xref "GeneID:115221616"; gbkey "CDS"; gene "LOC115221616"; ID ""; gene_name "LOC115221616"; transcript_id "XM_036510717.1"; product "LOW QUALITY PROTEIN: kinesin-like protein KIN-7I"; protein_id "XP_036366610.1"; exon_number "23"; note ""; exception "unclassified translation discrepancy";
NC_043014.1	Gnomon	CDS	12341826	12341953	.	-	2	gene_id "LOC115221616"; db_xref "GeneID:115221616"; gbkey "CDS"; gene "LOC115221616"; ID ""; gene_name "LOC115221616"; transcript_id "XM_036510717.1"; product "LOW QUALITY PROTEIN: kinesin-like protein KIN-7I"; protein_id "XP_036366610.1"; exon_number "22"; note ""; exception "unclassified translation discrepancy";
NC_043014.1	Gnomon	CDS	12343362	12343458	.	-	0	gene_id "LOC115221616"; db_xref "GeneID:115221616"; gbkey "CDS"; gene "LOC115221616"; ID ""; gene_name "LOC115221616"; transcript_id "XM_036510717.1"; product "LOW QUALITY PROTEIN: kinesin-like protein KIN-7I"; protein_id "XP_036366610.1"; exon_number "21"; note ""; exception "unclassified translation discrepancy";
NC_043014.1	Gnomon	CDS	12347202	12347702	.	-	0	gene_id "LOC115221616"; db_xref "GeneID:115221616"; gbkey "CDS"; gene "LOC115221616"; ID ""; gene_name "LOC115221616"; transcript_id "XM_036510717.1"; product "LOW QUALITY PROTEIN: kinesin-like protein KIN-7I"; protein_id "XP_036366610.1"; exon_number "20"; note ""; exception "unclassified translation discrepancy";
NC_043014.1	Gnomon	CDS	12350398	12350727	.	-	0	gene_id "LOC115221616"; db_xref "GeneID:115221616"; gbkey "CDS"; gene "LOC115221616"; ID ""; gene_name "LOC115221616"; transcript_id "XM_036510717.1"; product "LOW QUALITY PROTEIN: kinesin-like protein KIN-7I"; protein_id "XP_036366610.1"; exon_number "19"; note ""; exception "unclassified translation discrepancy";
NC_043014.1	Gnomon	CDS	12350730	12353132	.	-	0	gene_id "LOC115221616"; db_xref "GeneID:115221616"; gbkey "CDS"; gene "LOC115221616"; ID ""; gene_name "LOC115221616"; transcript_id "XM_036510717.1"; product "LOW QUALITY PROTEIN: kinesin-like protein KIN-7I"; protein_id "XP_036366610.1"; exon_number "18"; note ""; exception "unclassified translation discrepancy";
NC_043014.1	Gnomon	CDS	12362180	12362279	.	-	1	gene_id "LOC115221616"; db_xref "GeneID:115221616"; gbkey "CDS"; gene "LOC115221616"; ID ""; gene_name "LOC115221616"; transcript_id "XM_036510717.1"; product "LOW QUALITY PROTEIN: kinesin-like protein KIN-7I"; protein_id "XP_036366610.1"; exon_number "17"; note ""; exception "unclassified translation discrepancy";
NC_043014.1	Gnomon	CDS	12363478	12363563	.	-	0	gene_id "LOC115221616"; db_xref "GeneID:115221616"; gbkey "CDS"; gene "LOC115221616"; ID ""; gene_name "LOC115221616"; transcript_id "XM_036510717.1"; product "LOW QUALITY PROTEIN: kinesin-like protein KIN-7I"; protein_id "XP_036366610.1"; exon_number "16"; note ""; exception "unclassified translation discrepancy";
NC_043014.1	Gnomon	CDS	12367332	12367492	.	-	2	gene_id "LOC115221616"; db_xref "GeneID:115221616"; gbkey "CDS"; gene "LOC115221616"; ID ""; gene_name "LOC115221616"; transcript_id "XM_036510717.1"; product "LOW QUALITY PROTEIN: kinesin-like protein KIN-7I"; protein_id "XP_036366610.1"; exon_number "15"; note ""; exception "unclassified translation discrepancy";
NC_043014.1	Gnomon	CDS	12368996	12369065	.	-	0	gene_id "LOC115221616"; db_xref "GeneID:115221616"; gbkey "CDS"; gene "LOC115221616"; ID ""; gene_name "LOC115221616"; transcript_id "XM_036510717.1"; product "LOW QUALITY PROTEIN: kinesin-like protein KIN-7I"; protein_id "XP_036366610.1"; exon_number "14"; note ""; exception "unclassified translation discrepancy";
NC_043014.1	Gnomon	CDS	12371291	12371440	.	-	0	gene_id "LOC115221616"; db_xref "GeneID:115221616"; gbkey "CDS"; gene "LOC115221616"; ID ""; gene_name "LOC115221616"; transcript_id "XM_036510717.1"; product "LOW QUALITY PROTEIN: kinesin-like protein KIN-7I"; protein_id "XP_036366610.1"; exon_number "13"; note ""; exception "unclassified translation discrepancy";
NC_043014.1	Gnomon	CDS	12373377	12373502	.	-	0	gene_id "LOC115221616"; db_xref "GeneID:115221616"; gbkey "CDS"; gene "LOC115221616"; ID ""; gene_name "LOC115221616"; transcript_id "XM_036510717.1"; product "LOW QUALITY PROTEIN: kinesin-like protein KIN-7I"; protein_id "XP_036366610.1"; exon_number "12"; note ""; exception "unclassified translation discrepancy";
NC_043014.1	Gnomon	CDS	12375432	12375564	.	-	1	gene_id "LOC115221616"; db_xref "GeneID:115221616"; gbkey "CDS"; gene "LOC115221616"; ID ""; gene_name "LOC115221616"; transcript_id "XM_036510717.1"; product "LOW QUALITY PROTEIN: kinesin-like protein KIN-7I"; protein_id "XP_036366610.1"; exon_number "11"; note ""; exception "unclassified translation discrepancy";
NC_043014.1	Gnomon	CDS	12378666	12378796	.	-	0	gene_id "LOC115221616"; db_xref "GeneID:115221616"; gbkey "CDS"; gene "LOC115221616"; ID ""; gene_name "LOC115221616"; transcript_id "XM_036510717.1"; product "LOW QUALITY PROTEIN: kinesin-like protein KIN-7I"; protein_id "XP_036366610.1"; exon_number "10"; note ""; exception "unclassified translation discrepancy";
NC_043014.1	Gnomon	CDS	12382615	12382689	.	-	0	gene_id "LOC115221616"; db_xref "GeneID:115221616"; gbkey "CDS"; gene "LOC115221616"; ID ""; gene_name "LOC115221616"; transcript_id "XM_036510717.1"; product "LOW QUALITY PROTEIN: kinesin-like protein KIN-7I"; protein_id "XP_036366610.1"; exon_number "9"; note ""; exception "unclassified translation discrepancy";
NC_043014.1	Gnomon	CDS	12383924	12383991	.	-	2	gene_id "LOC115221616"; db_xref "GeneID:115221616"; gbkey "CDS"; gene "LOC115221616"; ID ""; gene_name "LOC115221616"; transcript_id "XM_036510717.1"; product "LOW QUALITY PROTEIN: kinesin-like protein KIN-7I"; protein_id "XP_036366610.1"; exon_number "8"; note ""; exception "unclassified translation discrepancy";
NC_043014.1	Gnomon	CDS	12385397	12385481	.	-	0	gene_id "LOC115221616"; db_xref "GeneID:115221616"; gbkey "CDS"; gene "LOC115221616"; ID ""; gene_name "LOC115221616"; transcript_id "XM_036510717.1"; product "LOW QUALITY PROTEIN: kinesin-like protein KIN-7I"; protein_id "XP_036366610.1"; exon_number "7"; note ""; exception "unclassified translation discrepancy";
NC_043014.1	Gnomon	CDS	12386916	12387026	.	-	0	gene_id "LOC115221616"; db_xref "GeneID:115221616"; gbkey "CDS"; gene "LOC115221616"; ID ""; gene_name "LOC115221616"; transcript_id "XM_036510717.1"; product "LOW QUALITY PROTEIN: kinesin-like protein KIN-7I"; protein_id "XP_036366610.1"; exon_number "6"; note ""; exception "unclassified translation discrepancy";
NC_043014.1	Gnomon	CDS	12390104	12390222	.	-	2	gene_id "LOC115221616"; db_xref "GeneID:115221616"; gbkey "CDS"; gene "LOC115221616"; ID ""; gene_name "LOC115221616"; transcript_id "XM_036510717.1"; product "LOW QUALITY PROTEIN: kinesin-like protein KIN-7I"; protein_id "XP_036366610.1"; exon_number "5"; note ""; exception "unclassified translation discrepancy";
NC_043014.1	Gnomon	CDS	12392260	12392349	.	-	2	gene_id "LOC115221616"; db_xref "GeneID:115221616"; gbkey "CDS"; gene "LOC115221616"; ID ""; gene_name "LOC115221616"; transcript_id "XM_036510717.1"; product "LOW QUALITY PROTEIN: kinesin-like protein KIN-7I"; protein_id "XP_036366610.1"; exon_number "4"; note ""; exception "unclassified translation discrepancy";
NC_043014.1	Gnomon	CDS	12393867	12393961	.	-	1	gene_id "LOC115221616"; db_xref "GeneID:115221616"; gbkey "CDS"; gene "LOC115221616"; ID ""; gene_name "LOC115221616"; transcript_id "XM_036510717.1"; product "LOW QUALITY PROTEIN: kinesin-like protein KIN-7I"; protein_id "XP_036366610.1"; exon_number "3"; note ""; exception "unclassified translation discrepancy";
NC_043014.1	Gnomon	CDS	12396071	12396120	.	-	0	gene_id "LOC115221616"; db_xref "GeneID:115221616"; gbkey "CDS"; gene "LOC115221616"; ID ""; gene_name "LOC115221616"; transcript_id "XM_036510717.1"; product "LOW QUALITY PROTEIN: kinesin-like protein KIN-7I"; protein_id "XP_036366610.1"; exon_number "2"; note ""; exception "unclassified translation discrepancy";
NC_043014.1	Gnomon	exon	12311483	12311999	.	-	.	gene_id "LOC115221616"; db_xref "GeneID:115221616"; gbkey "mRNA"; gene "LOC115221616"; ID ""; gene_name "LOC115221616"; transcript_id "XM_036510717.1"; product "kinesin-like protein KIN-7I"; exon_number "31"; model_evidence "Supporting evidence includes similarity to: 5 Proteins, and 99% coverage of the annotated genomic feature by RNAseq alignments"; note ""; exception "unclassified transcription discrepancy";
NC_043014.1	Gnomon	exon	12315091	12315161	.	-	.	gene_id "LOC115221616"; db_xref "GeneID:115221616"; gbkey "mRNA"; gene "LOC115221616"; ID ""; gene_name "LOC115221616"; transcript_id "XM_036510717.1"; product "kinesin-like protein KIN-7I"; exon_number "30"; model_evidence "Supporting evidence includes similarity to: 5 Proteins, and 99% coverage of the annotated genomic feature by RNAseq alignments"; note ""; exception "unclassified transcription discrepancy";
NC_043014.1	Gnomon	exon	12320619	12320826	.	-	.	gene_id "LOC115221616"; db_xref "GeneID:115221616"; gbkey "mRNA"; gene "LOC115221616"; ID ""; gene_name "LOC115221616"; transcript_id "XM_036510717.1"; product "kinesin-like protein KIN-7I"; exon_number "29"; model_evidence "Supporting evidence includes similarity to: 5 Proteins, and 99% coverage of the annotated genomic feature by RNAseq alignments"; note ""; exception "unclassified transcription discrepancy";
NC_043014.1	Gnomon	exon	12327945	12328045	.	-	.	gene_id "LOC115221616"; db_xref "GeneID:115221616"; gbkey "mRNA"; gene "LOC115221616"; ID ""; gene_name "LOC115221616"; transcript_id "XM_036510717.1"; product "kinesin-like protein KIN-7I"; exon_number "28"; model_evidence "Supporting evidence includes similarity to: 5 Proteins, and 99% coverage of the annotated genomic feature by RNAseq alignments"; note ""; exception "unclassified transcription discrepancy";
NC_043014.1	Gnomon	exon	12329113	12329257	.	-	.	gene_id "LOC115221616"; db_xref "GeneID:115221616"; gbkey "mRNA"; gene "LOC115221616"; ID ""; gene_name "LOC115221616"; transcript_id "XM_036510717.1"; product "kinesin-like protein KIN-7I"; exon_number "27"; model_evidence "Supporting evidence includes similarity to: 5 Proteins, and 99% coverage of the annotated genomic feature by RNAseq alignments"; note ""; exception "unclassified transcription discrepancy";
NC_043014.1	Gnomon	exon	12330863	12330980	.	-	.	gene_id "LOC115221616"; db_xref "GeneID:115221616"; gbkey "mRNA"; gene "LOC115221616"; ID ""; gene_name "LOC115221616"; transcript_id "XM_036510717.1"; product "kinesin-like protein KIN-7I"; exon_number "26"; model_evidence "Supporting evidence includes similarity to: 5 Proteins, and 99% coverage of the annotated genomic feature by RNAseq alignments"; note ""; exception "unclassified transcription discrepancy";
NC_043014.1	Gnomon	exon	12332939	12333063	.	-	.	gene_id "LOC115221616"; db_xref "GeneID:115221616"; gbkey "mRNA"; gene "LOC115221616"; ID ""; gene_name "LOC115221616"; transcript_id "XM_036510717.1"; product "kinesin-like protein KIN-7I"; exon_number "25"; model_evidence "Supporting evidence includes similarity to: 5 Proteins, and 99% coverage of the annotated genomic feature by RNAseq alignments"; note ""; exception "unclassified transcription discrepancy";
NC_043014.1	Gnomon	exon	12335887	12335959	.	-	.	gene_id "LOC115221616"; db_xref "GeneID:115221616"; gbkey "mRNA"; gene "LOC115221616"; ID ""; gene_name "LOC115221616"; transcript_id "XM_036510717.1"; product "kinesin-like protein KIN-7I"; exon_number "24"; model_evidence "Supporting evidence includes similarity to: 5 Proteins, and 99% coverage of the annotated genomic feature by RNAseq alignments"; note ""; exception "unclassified transcription discrepancy";
NC_043014.1	Gnomon	exon	12339620	12339697	.	-	.	gene_id "LOC115221616"; db_xref "GeneID:115221616"; gbkey "mRNA"; gene "LOC115221616"; ID ""; gene_name "LOC115221616"; transcript_id "XM_036510717.1"; product "kinesin-like protein KIN-7I"; exon_number "23"; model_evidence "Supporting evidence includes similarity to: 5 Proteins, and 99% coverage of the annotated genomic feature by RNAseq alignments"; note ""; exception "unclassified transcription discrepancy";
NC_043014.1	Gnomon	exon	12341826	12341953	.	-	.	gene_id "LOC115221616"; db_xref "GeneID:115221616"; gbkey "mRNA"; gene "LOC115221616"; ID ""; gene_name "LOC115221616"; transcript_id "XM_036510717.1"; product "kinesin-like protein KIN-7I"; exon_number "22"; model_evidence "Supporting evidence includes similarity to: 5 Proteins, and 99% coverage of the annotated genomic feature by RNAseq alignments"; note ""; exception "unclassified transcription discrepancy";
NC_043014.1	Gnomon	exon	12343362	12343458	.	-	.	gene_id "LOC115221616"; db_xref "GeneID:115221616"; gbkey "mRNA"; gene "LOC115221616"; ID ""; gene_name "LOC115221616"; transcript_id "XM_036510717.1"; product "kinesin-like protein KIN-7I"; exon_number "21"; model_evidence "Supporting evidence includes similarity to: 5 Proteins, and 99% coverage of the annotated genomic feature by RNAseq alignments"; note ""; exception "unclassified transcription discrepancy";
NC_043014.1	Gnomon	exon	12347202	12347702	.	-	.	gene_id "LOC115221616"; db_xref "GeneID:115221616"; gbkey "mRNA"; gene "LOC115221616"; ID ""; gene_name "LOC115221616"; transcript_id "XM_036510717.1"; product "kinesin-like protein KIN-7I"; exon_number "20"; model_evidence "Supporting evidence includes similarity to: 5 Proteins, and 99% coverage of the annotated genomic feature by RNAseq alignments"; note ""; exception "unclassified transcription discrepancy";
NC_043014.1	Gnomon	exon	12350398	12350727	.	-	.	gene_id "LOC115221616"; db_xref "GeneID:115221616"; gbkey "mRNA"; gene "LOC115221616"; ID ""; gene_name "LOC115221616"; transcript_id "XM_036510717.1"; product "kinesin-like protein KIN-7I"; exon_number "19"; model_evidence "Supporting evidence includes similarity to: 5 Proteins, and 99% coverage of the annotated genomic feature by RNAseq alignments"; note ""; exception "unclassified transcription discrepancy";
NC_043014.1	Gnomon	exon	12350730	12353132	.	-	.	gene_id "LOC115221616"; db_xref "GeneID:115221616"; gbkey "mRNA"; gene "LOC115221616"; ID ""; gene_name "LOC115221616"; transcript_id "XM_036510717.1"; product "kinesin-like protein KIN-7I"; exon_number "18"; model_evidence "Supporting evidence includes similarity to: 5 Proteins, and 99% coverage of the annotated genomic feature by RNAseq alignments"; note ""; exception "unclassified transcription discrepancy";
NC_043014.1	Gnomon	exon	12362180	12362279	.	-	.	gene_id "LOC115221616"; db_xref "GeneID:115221616"; gbkey "mRNA"; gene "LOC115221616"; ID ""; gene_name "LOC115221616"; transcript_id "XM_036510717.1"; product "kinesin-like protein KIN-7I"; exon_number "17"; model_evidence "Supporting evidence includes similarity to: 5 Proteins, and 99% coverage of the annotated genomic feature by RNAseq alignments"; note ""; exception "unclassified transcription discrepancy";
NC_043014.1	Gnomon	exon	12363478	12363563	.	-	.	gene_id "LOC115221616"; db_xref "GeneID:115221616"; gbkey "mRNA"; gene "LOC115221616"; ID ""; gene_name "LOC115221616"; transcript_id "XM_036510717.1"; product "kinesin-like protein KIN-7I"; exon_number "16"; model_evidence "Supporting evidence includes similarity to: 5 Proteins, and 99% coverage of the annotated genomic feature by RNAseq alignments"; note ""; exception "unclassified transcription discrepancy";
NC_043014.1	Gnomon	exon	12367332	12367492	.	-	.	gene_id "LOC115221616"; db_xref "GeneID:115221616"; gbkey "mRNA"; gene "LOC115221616"; ID ""; gene_name "LOC115221616"; transcript_id "XM_036510717.1"; product "kinesin-like protein KIN-7I"; exon_number "15"; model_evidence "Supporting evidence includes similarity to: 5 Proteins, and 99% coverage of the annotated genomic feature by RNAseq alignments"; note ""; exception "unclassified transcription discrepancy";
NC_043014.1	Gnomon	exon	12368996	12369065	.	-	.	gene_id "LOC115221616"; db_xref "GeneID:115221616"; gbkey "mRNA"; gene "LOC115221616"; ID ""; gene_name "LOC115221616"; transcript_id "XM_036510717.1"; product "kinesin-like protein KIN-7I"; exon_number "14"; model_evidence "Supporting evidence includes similarity to: 5 Proteins, and 99% coverage of the annotated genomic feature by RNAseq alignments"; note ""; exception "unclassified transcription discrepancy";
NC_043014.1	Gnomon	exon	12371291	12371440	.	-	.	gene_id "LOC115221616"; db_xref "GeneID:115221616"; gbkey "mRNA"; gene "LOC115221616"; ID ""; gene_name "LOC115221616"; transcript_id "XM_036510717.1"; product "kinesin-like protein KIN-7I"; exon_number "13"; model_evidence "Supporting evidence includes similarity to: 5 Proteins, and 99% coverage of the annotated genomic feature by RNAseq alignments"; note ""; exception "unclassified transcription discrepancy";
NC_043014.1	Gnomon	exon	12373377	12373502	.	-	.	gene_id "LOC115221616"; db_xref "GeneID:115221616"; gbkey "mRNA"; gene "LOC115221616"; ID ""; gene_name "LOC115221616"; transcript_id "XM_036510717.1"; product "kinesin-like protein KIN-7I"; exon_number "12"; model_evidence "Supporting evidence includes similarity to: 5 Proteins, and 99% coverage of the annotated genomic feature by RNAseq alignments"; note ""; exception "unclassified transcription discrepancy";
NC_043014.1	Gnomon	exon	12375432	12375564	.	-	.	gene_id "LOC115221616"; db_xref "GeneID:115221616"; gbkey "mRNA"; gene "LOC115221616"; ID ""; gene_name "LOC115221616"; transcript_id "XM_036510717.1"; product "kinesin-like protein KIN-7I"; exon_number "11"; model_evidence "Supporting evidence includes similarity to: 5 Proteins, and 99% coverage of the annotated genomic feature by RNAseq alignments"; note ""; exception "unclassified transcription discrepancy";
NC_043014.1	Gnomon	exon	12378666	12378796	.	-	.	gene_id "LOC115221616"; db_xref "GeneID:115221616"; gbkey "mRNA"; gene "LOC115221616"; ID ""; gene_name "LOC115221616"; transcript_id "XM_036510717.1"; product "kinesin-like protein KIN-7I"; exon_number "10"; model_evidence "Supporting evidence includes similarity to: 5 Proteins, and 99% coverage of the annotated genomic feature by RNAseq alignments"; note ""; exception "unclassified transcription discrepancy";
NC_043014.1	Gnomon	exon	12382615	12382689	.	-	.	gene_id "LOC115221616"; db_xref "GeneID:115221616"; gbkey "mRNA"; gene "LOC115221616"; ID ""; gene_name "LOC115221616"; transcript_id "XM_036510717.1"; product "kinesin-like protein KIN-7I"; exon_number "9"; model_evidence "Supporting evidence includes similarity to: 5 Proteins, and 99% coverage of the annotated genomic feature by RNAseq alignments"; note ""; exception "unclassified transcription discrepancy";
NC_043014.1	Gnomon	exon	12383924	12383991	.	-	.	gene_id "LOC115221616"; db_xref "GeneID:115221616"; gbkey "mRNA"; gene "LOC115221616"; ID ""; gene_name "LOC115221616"; transcript_id "XM_036510717.1"; product "kinesin-like protein KIN-7I"; exon_number "8"; model_evidence "Supporting evidence includes similarity to: 5 Proteins, and 99% coverage of the annotated genomic feature by RNAseq alignments"; note ""; exception "unclassified transcription discrepancy";
NC_043014.1	Gnomon	exon	12385397	12385481	.	-	.	gene_id "LOC115221616"; db_xref "GeneID:115221616"; gbkey "mRNA"; gene "LOC115221616"; ID ""; gene_name "LOC115221616"; transcript_id "XM_036510717.1"; product "kinesin-like protein KIN-7I"; exon_number "7"; model_evidence "Supporting evidence includes similarity to: 5 Proteins, and 99% coverage of the annotated genomic feature by RNAseq alignments"; note ""; exception "unclassified transcription discrepancy";
NC_043014.1	Gnomon	exon	12386916	12387026	.	-	.	gene_id "LOC115221616"; db_xref "GeneID:115221616"; gbkey "mRNA"; gene "LOC115221616"; ID ""; gene_name "LOC115221616"; transcript_id "XM_036510717.1"; product "kinesin-like protein KIN-7I"; exon_number "6"; model_evidence "Supporting evidence includes similarity to: 5 Proteins, and 99% coverage of the annotated genomic feature by RNAseq alignments"; note ""; exception "unclassified transcription discrepancy";
NC_043014.1	Gnomon	exon	12390104	12390222	.	-	.	gene_id "LOC115221616"; db_xref "GeneID:115221616"; gbkey "mRNA"; gene "LOC115221616"; ID ""; gene_name "LOC115221616"; transcript_id "XM_036510717.1"; product "kinesin-like protein KIN-7I"; exon_number "5"; model_evidence "Supporting evidence includes similarity to: 5 Proteins, and 99% coverage of the annotated genomic feature by RNAseq alignments"; note ""; exception "unclassified transcription discrepancy";
NC_043014.1	Gnomon	exon	12392260	12392349	.	-	.	gene_id "LOC115221616"; db_xref "GeneID:115221616"; gbkey "mRNA"; gene "LOC115221616"; ID ""; gene_name "LOC115221616"; transcript_id "XM_036510717.1"; product "kinesin-like protein KIN-7I"; exon_number "4"; model_evidence "Supporting evidence includes similarity to: 5 Proteins, and 99% coverage of the annotated genomic feature by RNAseq alignments"; note ""; exception "unclassified transcription discrepancy";
NC_043014.1	Gnomon	exon	12393867	12393961	.	-	.	gene_id "LOC115221616"; db_xref "GeneID:115221616"; gbkey "mRNA"; gene "LOC115221616"; ID ""; gene_name "LOC115221616"; transcript_id "XM_036510717.1"; product "kinesin-like protein KIN-7I"; exon_number "3"; model_evidence "Supporting evidence includes similarity to: 5 Proteins, and 99% coverage of the annotated genomic feature by RNAseq alignments"; note ""; exception "unclassified transcription discrepancy";
NC_043014.1	Gnomon	exon	12396071	12396130	.	-	.	gene_id "LOC115221616"; db_xref "GeneID:115221616"; gbkey "mRNA"; gene "LOC115221616"; ID ""; gene_name "LOC115221616"; transcript_id "XM_036510717.1"; product "kinesin-like protein KIN-7I"; exon_number "2"; model_evidence "Supporting evidence includes similarity to: 5 Proteins, and 99% coverage of the annotated genomic feature by RNAseq alignments"; note ""; exception "unclassified transcription discrepancy";
NC_043014.1	Gnomon	exon	12399261	12399375	.	-	.	gene_id "LOC115221616"; db_xref "GeneID:115221616"; gbkey "mRNA"; gene "LOC115221616"; ID ""; gene_name "LOC115221616"; transcript_id "XM_036510717.1"; product "kinesin-like protein KIN-7I"; exon_number "1"; model_evidence "Supporting evidence includes similarity to: 5 Proteins, and 99% coverage of the annotated genomic feature by RNAseq alignments"; note ""; exception "unclassified transcription discrepancy";
NC_043014.1	Gnomon	start_codon	12396118	12396120	.	-	0	gene_id "LOC115221616"; db_xref "GeneID:115221616"; gbkey "CDS"; gene "LOC115221616"; ID ""; gene_name "LOC115221616"; transcript_id "XM_036510717.1"; product "LOW QUALITY PROTEIN: kinesin-like protein KIN-7I"; protein_id "XP_036366610.1"; exon_number "2"; note ""; exception "unclassified translation discrepancy";
NC_043014.1	Gnomon	stop_codon	12311929	12311931	.	-	0	gene_id "LOC115221616"; db_xref "GeneID:115221616"; gbkey "CDS"; gene "LOC115221616"; ID ""; gene_name "LOC115221616"; transcript_id "XM_036510717.1"; product "LOW QUALITY PROTEIN: kinesin-like protein KIN-7I"; protein_id "XP_036366610.1"; exon_number "31"; note ""; exception "unclassified translation discrepancy";
NC_043014.1	Gnomon	gene	12400043	12442103	.	+	.	gene_id "LOC115221618"; db_xref "GeneID:115221618"; gbkey "Gene"; gene "LOC115221618"; gene_biotype "protein_coding"; ID ""; gene_name "LOC115221618";
NC_043014.1	Gnomon	transcript	12400043	12442103	.	+	.	gene_id "LOC115221618"; ID "XM_029791818.2"; gene_name "LOC115221618"; transcript_id "XM_029791818.2";
NC_043014.1	Gnomon	CDS	12400122	12400253	.	+	0	gene_id "LOC115221618"; db_xref "GeneID:115221618"; gbkey "CDS"; gene "LOC115221618"; ID ""; gene_name "LOC115221618"; transcript_id "XM_029791818.2"; product "coiled-coil domain-containing protein 84-like isoform X1"; protein_id "XP_029647678.1"; exon_number "1";
NC_043014.1	Gnomon	CDS	12405610	12405779	.	+	0	gene_id "LOC115221618"; db_xref "GeneID:115221618"; gbkey "CDS"; gene "LOC115221618"; ID ""; gene_name "LOC115221618"; transcript_id "XM_029791818.2"; product "coiled-coil domain-containing protein 84-like isoform X1"; protein_id "XP_029647678.1"; exon_number "2";
NC_043014.1	Gnomon	CDS	12408701	12408793	.	+	1	gene_id "LOC115221618"; db_xref "GeneID:115221618"; gbkey "CDS"; gene "LOC115221618"; ID ""; gene_name "LOC115221618"; transcript_id "XM_029791818.2"; product "coiled-coil domain-containing protein 84-like isoform X1"; protein_id "XP_029647678.1"; exon_number "3";
NC_043014.1	Gnomon	CDS	12426087	12426153	.	+	1	gene_id "LOC115221618"; db_xref "GeneID:115221618"; gbkey "CDS"; gene "LOC115221618"; ID ""; gene_name "LOC115221618"; transcript_id "XM_029791818.2"; product "coiled-coil domain-containing protein 84-like isoform X1"; protein_id "XP_029647678.1"; exon_number "4";
NC_043014.1	Gnomon	CDS	12426876	12426938	.	+	0	gene_id "LOC115221618"; db_xref "GeneID:115221618"; gbkey "CDS"; gene "LOC115221618"; ID ""; gene_name "LOC115221618"; transcript_id "XM_029791818.2"; product "coiled-coil domain-containing protein 84-like isoform X1"; protein_id "XP_029647678.1"; exon_number "5";
NC_043014.1	Gnomon	CDS	12432026	12432139	.	+	0	gene_id "LOC115221618"; db_xref "GeneID:115221618"; gbkey "CDS"; gene "LOC115221618"; ID ""; gene_name "LOC115221618"; transcript_id "XM_029791818.2"; product "coiled-coil domain-containing protein 84-like isoform X1"; protein_id "XP_029647678.1"; exon_number "6";
NC_043014.1	Gnomon	CDS	12434173	12434290	.	+	0	gene_id "LOC115221618"; db_xref "GeneID:115221618"; gbkey "CDS"; gene "LOC115221618"; ID ""; gene_name "LOC115221618"; transcript_id "XM_029791818.2"; product "coiled-coil domain-containing protein 84-like isoform X1"; protein_id "XP_029647678.1"; exon_number "7";
NC_043014.1	Gnomon	CDS	12436969	12437101	.	+	2	gene_id "LOC115221618"; db_xref "GeneID:115221618"; gbkey "CDS"; gene "LOC115221618"; ID ""; gene_name "LOC115221618"; transcript_id "XM_029791818.2"; product "coiled-coil domain-containing protein 84-like isoform X1"; protein_id "XP_029647678.1"; exon_number "8";
NC_043014.1	Gnomon	CDS	12441773	12441947	.	+	1	gene_id "LOC115221618"; db_xref "GeneID:115221618"; gbkey "CDS"; gene "LOC115221618"; ID ""; gene_name "LOC115221618"; transcript_id "XM_029791818.2"; product "coiled-coil domain-containing protein 84-like isoform X1"; protein_id "XP_029647678.1"; exon_number "9";
NC_043014.1	Gnomon	exon	12400043	12400253	.	+	.	gene_id "LOC115221618"; db_xref "GeneID:115221618"; gbkey "mRNA"; gene "LOC115221618"; ID ""; gene_name "LOC115221618"; transcript_id "XM_029791818.2"; product "coiled-coil domain-containing protein 84-like, transcript variant X1"; exon_number "1"; model_evidence "Supporting evidence includes similarity to: 100% coverage of the annotated genomic feature by RNAseq alignments, including 11 samples with support for all annotated introns";
NC_043014.1	Gnomon	exon	12405610	12405779	.	+	.	gene_id "LOC115221618"; db_xref "GeneID:115221618"; gbkey "mRNA"; gene "LOC115221618"; ID ""; gene_name "LOC115221618"; transcript_id "XM_029791818.2"; product "coiled-coil domain-containing protein 84-like, transcript variant X1"; exon_number "2"; model_evidence "Supporting evidence includes similarity to: 100% coverage of the annotated genomic feature by RNAseq alignments, including 11 samples with support for all annotated introns";
NC_043014.1	Gnomon	exon	12408701	12408793	.	+	.	gene_id "LOC115221618"; db_xref "GeneID:115221618"; gbkey "mRNA"; gene "LOC115221618"; ID ""; gene_name "LOC115221618"; transcript_id "XM_029791818.2"; product "coiled-coil domain-containing protein 84-like, transcript variant X1"; exon_number "3"; model_evidence "Supporting evidence includes similarity to: 100% coverage of the annotated genomic feature by RNAseq alignments, including 11 samples with support for all annotated introns";
NC_043014.1	Gnomon	exon	12426087	12426153	.	+	.	gene_id "LOC115221618"; db_xref "GeneID:115221618"; gbkey "mRNA"; gene "LOC115221618"; ID ""; gene_name "LOC115221618"; transcript_id "XM_029791818.2"; product "coiled-coil domain-containing protein 84-like, transcript variant X1"; exon_number "4"; model_evidence "Supporting evidence includes similarity to: 100% coverage of the annotated genomic feature by RNAseq alignments, including 11 samples with support for all annotated introns";
NC_043014.1	Gnomon	exon	12426876	12426938	.	+	.	gene_id "LOC115221618"; db_xref "GeneID:115221618"; gbkey "mRNA"; gene "LOC115221618"; ID ""; gene_name "LOC115221618"; transcript_id "XM_029791818.2"; product "coiled-coil domain-containing protein 84-like, transcript variant X1"; exon_number "5"; model_evidence "Supporting evidence includes similarity to: 100% coverage of the annotated genomic feature by RNAseq alignments, including 11 samples with support for all annotated introns";
NC_043014.1	Gnomon	exon	12432026	12432139	.	+	.	gene_id "LOC115221618"; db_xref "GeneID:115221618"; gbkey "mRNA"; gene "LOC115221618"; ID ""; gene_name "LOC115221618"; transcript_id "XM_029791818.2"; product "coiled-coil domain-containing protein 84-like, transcript variant X1"; exon_number "6"; model_evidence "Supporting evidence includes similarity to: 100% coverage of the annotated genomic feature by RNAseq alignments, including 11 samples with support for all annotated introns";
NC_043014.1	Gnomon	exon	12434173	12434290	.	+	.	gene_id "LOC115221618"; db_xref "GeneID:115221618"; gbkey "mRNA"; gene "LOC115221618"; ID ""; gene_name "LOC115221618"; transcript_id "XM_029791818.2"; product "coiled-coil domain-containing protein 84-like, transcript variant X1"; exon_number "7"; model_evidence "Supporting evidence includes similarity to: 100% coverage of the annotated genomic feature by RNAseq alignments, including 11 samples with support for all annotated introns";
NC_043014.1	Gnomon	exon	12436969	12437101	.	+	.	gene_id "LOC115221618"; db_xref "GeneID:115221618"; gbkey "mRNA"; gene "LOC115221618"; ID ""; gene_name "LOC115221618"; transcript_id "XM_029791818.2"; product "coiled-coil domain-containing protein 84-like, transcript variant X1"; exon_number "8"; model_evidence "Supporting evidence includes similarity to: 100% coverage of the annotated genomic feature by RNAseq alignments, including 11 samples with support for all annotated introns";
NC_043014.1	Gnomon	exon	12441773	12442103	.	+	.	gene_id "LOC115221618"; db_xref "GeneID:115221618"; gbkey "mRNA"; gene "LOC115221618"; ID ""; gene_name "LOC115221618"; transcript_id "XM_029791818.2"; product "coiled-coil domain-containing protein 84-like, transcript variant X1"; exon_number "9"; model_evidence "Supporting evidence includes similarity to: 100% coverage of the annotated genomic feature by RNAseq alignments, including 11 samples with support for all annotated introns";
NC_043014.1	Gnomon	start_codon	12400122	12400124	.	+	0	gene_id "LOC115221618"; db_xref "GeneID:115221618"; gbkey "CDS"; gene "LOC115221618"; ID ""; gene_name "LOC115221618"; transcript_id "XM_029791818.2"; product "coiled-coil domain-containing protein 84-like isoform X1"; protein_id "XP_029647678.1"; exon_number "1";
NC_043014.1	Gnomon	stop_codon	12441948	12441950	.	+	0	gene_id "LOC115221618"; db_xref "GeneID:115221618"; gbkey "CDS"; gene "LOC115221618"; ID ""; gene_name "LOC115221618"; transcript_id "XM_029791818.2"; product "coiled-coil domain-containing protein 84-like isoform X1"; protein_id "XP_029647678.1"; exon_number "9";
NC_043014.1	Gnomon	transcript	12400044	12442103	.	+	.	gene_id "LOC115221618"; ID "XM_036510716.1"; gene_name "LOC115221618"; transcript_id "XM_036510716.1";
NC_043014.1	Gnomon	CDS	12400122	12400253	.	+	0	gene_id "LOC115221618"; db_xref "GeneID:115221618"; gbkey "CDS"; gene "LOC115221618"; ID ""; gene_name "LOC115221618"; transcript_id "XM_036510716.1"; product "coiled-coil domain-containing protein 84-like isoform X2"; protein_id "XP_036366609.1"; exon_number "1";
NC_043014.1	Gnomon	CDS	12405610	12405779	.	+	0	gene_id "LOC115221618"; db_xref "GeneID:115221618"; gbkey "CDS"; gene "LOC115221618"; ID ""; gene_name "LOC115221618"; transcript_id "XM_036510716.1"; product "coiled-coil domain-containing protein 84-like isoform X2"; protein_id "XP_036366609.1"; exon_number "2";
NC_043014.1	Gnomon	CDS	12408701	12408793	.	+	1	gene_id "LOC115221618"; db_xref "GeneID:115221618"; gbkey "CDS"; gene "LOC115221618"; ID ""; gene_name "LOC115221618"; transcript_id "XM_036510716.1"; product "coiled-coil domain-containing protein 84-like isoform X2"; protein_id "XP_036366609.1"; exon_number "3";
NC_043014.1	Gnomon	CDS	12426087	12426153	.	+	1	gene_id "LOC115221618"; db_xref "GeneID:115221618"; gbkey "CDS"; gene "LOC115221618"; ID ""; gene_name "LOC115221618"; transcript_id "XM_036510716.1"; product "coiled-coil domain-containing protein 84-like isoform X2"; protein_id "XP_036366609.1"; exon_number "4";
NC_043014.1	Gnomon	CDS	12426876	12426938	.	+	0	gene_id "LOC115221618"; db_xref "GeneID:115221618"; gbkey "CDS"; gene "LOC115221618"; ID ""; gene_name "LOC115221618"; transcript_id "XM_036510716.1"; product "coiled-coil domain-containing protein 84-like isoform X2"; protein_id "XP_036366609.1"; exon_number "5";
NC_043014.1	Gnomon	CDS	12432026	12432139	.	+	0	gene_id "LOC115221618"; db_xref "GeneID:115221618"; gbkey "CDS"; gene "LOC115221618"; ID ""; gene_name "LOC115221618"; transcript_id "XM_036510716.1"; product "coiled-coil domain-containing protein 84-like isoform X2"; protein_id "XP_036366609.1"; exon_number "6";
NC_043014.1	Gnomon	CDS	12434176	12434290	.	+	0	gene_id "LOC115221618"; db_xref "GeneID:115221618"; gbkey "CDS"; gene "LOC115221618"; ID ""; gene_name "LOC115221618"; transcript_id "XM_036510716.1"; product "coiled-coil domain-containing protein 84-like isoform X2"; protein_id "XP_036366609.1"; exon_number "7";
NC_043014.1	Gnomon	CDS	12436969	12437101	.	+	2	gene_id "LOC115221618"; db_xref "GeneID:115221618"; gbkey "CDS"; gene "LOC115221618"; ID ""; gene_name "LOC115221618"; transcript_id "XM_036510716.1"; product "coiled-coil domain-containing protein 84-like isoform X2"; protein_id "XP_036366609.1"; exon_number "8";
NC_043014.1	Gnomon	CDS	12441773	12441947	.	+	1	gene_id "LOC115221618"; db_xref "GeneID:115221618"; gbkey "CDS"; gene "LOC115221618"; ID ""; gene_name "LOC115221618"; transcript_id "XM_036510716.1"; product "coiled-coil domain-containing protein 84-like isoform X2"; protein_id "XP_036366609.1"; exon_number "9";
NC_043014.1	Gnomon	exon	12400044	12400253	.	+	.	gene_id "LOC115221618"; db_xref "GeneID:115221618"; gbkey "mRNA"; gene "LOC115221618"; ID ""; gene_name "LOC115221618"; transcript_id "XM_036510716.1"; product "coiled-coil domain-containing protein 84-like, transcript variant X2"; exon_number "1"; model_evidence "Supporting evidence includes similarity to: 100% coverage of the annotated genomic feature by RNAseq alignments, including 30 samples with support for all annotated introns";
NC_043014.1	Gnomon	exon	12405610	12405779	.	+	.	gene_id "LOC115221618"; db_xref "GeneID:115221618"; gbkey "mRNA"; gene "LOC115221618"; ID ""; gene_name "LOC115221618"; transcript_id "XM_036510716.1"; product "coiled-coil domain-containing protein 84-like, transcript variant X2"; exon_number "2"; model_evidence "Supporting evidence includes similarity to: 100% coverage of the annotated genomic feature by RNAseq alignments, including 30 samples with support for all annotated introns";
NC_043014.1	Gnomon	exon	12408701	12408793	.	+	.	gene_id "LOC115221618"; db_xref "GeneID:115221618"; gbkey "mRNA"; gene "LOC115221618"; ID ""; gene_name "LOC115221618"; transcript_id "XM_036510716.1"; product "coiled-coil domain-containing protein 84-like, transcript variant X2"; exon_number "3"; model_evidence "Supporting evidence includes similarity to: 100% coverage of the annotated genomic feature by RNAseq alignments, including 30 samples with support for all annotated introns";
NC_043014.1	Gnomon	exon	12426087	12426153	.	+	.	gene_id "LOC115221618"; db_xref "GeneID:115221618"; gbkey "mRNA"; gene "LOC115221618"; ID ""; gene_name "LOC115221618"; transcript_id "XM_036510716.1"; product "coiled-coil domain-containing protein 84-like, transcript variant X2"; exon_number "4"; model_evidence "Supporting evidence includes similarity to: 100% coverage of the annotated genomic feature by RNAseq alignments, including 30 samples with support for all annotated introns";
NC_043014.1	Gnomon	exon	12426876	12426938	.	+	.	gene_id "LOC115221618"; db_xref "GeneID:115221618"; gbkey "mRNA"; gene "LOC115221618"; ID ""; gene_name "LOC115221618"; transcript_id "XM_036510716.1"; product "coiled-coil domain-containing protein 84-like, transcript variant X2"; exon_number "5"; model_evidence "Supporting evidence includes similarity to: 100% coverage of the annotated genomic feature by RNAseq alignments, including 30 samples with support for all annotated introns";
NC_043014.1	Gnomon	exon	12432026	12432139	.	+	.	gene_id "LOC115221618"; db_xref "GeneID:115221618"; gbkey "mRNA"; gene "LOC115221618"; ID ""; gene_name "LOC115221618"; transcript_id "XM_036510716.1"; product "coiled-coil domain-containing protein 84-like, transcript variant X2"; exon_number "6"; model_evidence "Supporting evidence includes similarity to: 100% coverage of the annotated genomic feature by RNAseq alignments, including 30 samples with support for all annotated introns";
NC_043014.1	Gnomon	exon	12434176	12434290	.	+	.	gene_id "LOC115221618"; db_xref "GeneID:115221618"; gbkey "mRNA"; gene "LOC115221618"; ID ""; gene_name "LOC115221618"; transcript_id "XM_036510716.1"; product "coiled-coil domain-containing protein 84-like, transcript variant X2"; exon_number "7"; model_evidence "Supporting evidence includes similarity to: 100% coverage of the annotated genomic feature by RNAseq alignments, including 30 samples with support for all annotated introns";
NC_043014.1	Gnomon	exon	12436969	12437101	.	+	.	gene_id "LOC115221618"; db_xref "GeneID:115221618"; gbkey "mRNA"; gene "LOC115221618"; ID ""; gene_name "LOC115221618"; transcript_id "XM_036510716.1"; product "coiled-coil domain-containing protein 84-like, transcript variant X2"; exon_number "8"; model_evidence "Supporting evidence includes similarity to: 100% coverage of the annotated genomic feature by RNAseq alignments, including 30 samples with support for all annotated introns";
NC_043014.1	Gnomon	exon	12441773	12442103	.	+	.	gene_id "LOC115221618"; db_xref "GeneID:115221618"; gbkey "mRNA"; gene "LOC115221618"; ID ""; gene_name "LOC115221618"; transcript_id "XM_036510716.1"; product "coiled-coil domain-containing protein 84-like, transcript variant X2"; exon_number "9"; model_evidence "Supporting evidence includes similarity to: 100% coverage of the annotated genomic feature by RNAseq alignments, including 30 samples with support for all annotated introns";
NC_043014.1	Gnomon	start_codon	12400122	12400124	.	+	0	gene_id "LOC115221618"; db_xref "GeneID:115221618"; gbkey "CDS"; gene "LOC115221618"; ID ""; gene_name "LOC115221618"; transcript_id "XM_036510716.1"; product "coiled-coil domain-containing protein 84-like isoform X2"; protein_id "XP_036366609.1"; exon_number "1";
NC_043014.1	Gnomon	stop_codon	12441948	12441950	.	+	0	gene_id "LOC115221618"; db_xref "GeneID:115221618"; gbkey "CDS"; gene "LOC115221618"; ID ""; gene_name "LOC115221618"; transcript_id "XM_036510716.1"; product "coiled-coil domain-containing protein 84-like isoform X2"; protein_id "XP_036366609.1"; exon_number "9";
NC_043014.1	Gnomon	gene	12493976	12543179	.	-	.	gene_id "LOC115221619"; db_xref "GeneID:115221619"; gbkey "Gene"; gene "LOC115221619"; gene_biotype "protein_coding"; ID ""; gene_name "LOC115221619";
NC_043014.1	PBRI	transcript	12497006	12543179	.	-	.	gene_id "LOC115221619"; ID ""; gene_name "LOC115221619"; transcript_id "G47653.21"; uniq_trans_id "G47653.21";
NC_043014.1	PBRI	exon	12497006	12497904	.	-	.	gene_id "LOC115221619"; ID ""; gene_name "LOC115221619"; transcript_id "G47653.21"; exon_number "18"; uniq_trans_id "G47653.21";
NC_043014.1	PBRI	exon	12506955	12507054	.	-	.	gene_id "LOC115221619"; ID ""; gene_name "LOC115221619"; transcript_id "G47653.21"; exon_number "17"; uniq_trans_id "G47653.21";
NC_043014.1	PBRI	exon	12508478	12508563	.	-	.	gene_id "LOC115221619"; ID ""; gene_name "LOC115221619"; transcript_id "G47653.21"; exon_number "16"; uniq_trans_id "G47653.21";
NC_043014.1	PBRI	exon	12512331	12512491	.	-	.	gene_id "LOC115221619"; ID ""; gene_name "LOC115221619"; transcript_id "G47653.21"; exon_number "15"; uniq_trans_id "G47653.21";
NC_043014.1	PBRI	exon	12513995	12514064	.	-	.	gene_id "LOC115221619"; ID ""; gene_name "LOC115221619"; transcript_id "G47653.21"; exon_number "14"; uniq_trans_id "G47653.21";
NC_043014.1	PBRI	exon	12516292	12516441	.	-	.	gene_id "LOC115221619"; ID ""; gene_name "LOC115221619"; transcript_id "G47653.21"; exon_number "13"; uniq_trans_id "G47653.21";
NC_043014.1	PBRI	exon	12518415	12518540	.	-	.	gene_id "LOC115221619"; ID ""; gene_name "LOC115221619"; transcript_id "G47653.21"; exon_number "12"; uniq_trans_id "G47653.21";
NC_043014.1	PBRI	exon	12520486	12520618	.	-	.	gene_id "LOC115221619"; ID ""; gene_name "LOC115221619"; transcript_id "G47653.21"; exon_number "11"; uniq_trans_id "G47653.21";
NC_043014.1	PBRI	exon	12522275	12522405	.	-	.	gene_id "LOC115221619"; ID ""; gene_name "LOC115221619"; transcript_id "G47653.21"; exon_number "10"; uniq_trans_id "G47653.21";
NC_043014.1	PBRI	exon	12526433	12526507	.	-	.	gene_id "LOC115221619"; ID ""; gene_name "LOC115221619"; transcript_id "G47653.21"; exon_number "9"; uniq_trans_id "G47653.21";
NC_043014.1	PBRI	exon	12527721	12527788	.	-	.	gene_id "LOC115221619"; ID ""; gene_name "LOC115221619"; transcript_id "G47653.21"; exon_number "8"; uniq_trans_id "G47653.21";
NC_043014.1	PBRI	exon	12529176	12529260	.	-	.	gene_id "LOC115221619"; ID ""; gene_name "LOC115221619"; transcript_id "G47653.21"; exon_number "7"; uniq_trans_id "G47653.21";
NC_043014.1	PBRI	exon	12530746	12530856	.	-	.	gene_id "LOC115221619"; ID ""; gene_name "LOC115221619"; transcript_id "G47653.21"; exon_number "6"; uniq_trans_id "G47653.21";
NC_043014.1	PBRI	exon	12533922	12534040	.	-	.	gene_id "LOC115221619"; ID ""; gene_name "LOC115221619"; transcript_id "G47653.21"; exon_number "5"; uniq_trans_id "G47653.21";
NC_043014.1	PBRI	exon	12536076	12536165	.	-	.	gene_id "LOC115221619"; ID ""; gene_name "LOC115221619"; transcript_id "G47653.21"; exon_number "4"; uniq_trans_id "G47653.21";
NC_043014.1	PBRI	exon	12537683	12537777	.	-	.	gene_id "LOC115221619"; ID ""; gene_name "LOC115221619"; transcript_id "G47653.21"; exon_number "3"; uniq_trans_id "G47653.21";
NC_043014.1	PBRI	exon	12539887	12539946	.	-	.	gene_id "LOC115221619"; ID ""; gene_name "LOC115221619"; transcript_id "G47653.21"; exon_number "2"; uniq_trans_id "G47653.21";
NC_043014.1	PBRI	exon	12543065	12543179	.	-	.	gene_id "LOC115221619"; ID ""; gene_name "LOC115221619"; transcript_id "G47653.21"; exon_number "1"; uniq_trans_id "G47653.21";
NC_043014.1	Gnomon	transcript	12493976	12543179	.	-	.	gene_id "LOC115221619"; ID "XM_036510969.1"; gene_name "LOC115221619"; transcript_id "XM_036510969.1";
NC_043014.1	Gnomon	CDS	12493979	12497065	.	-	0	gene_id "LOC115221619"; db_xref "GeneID:115221619"; gbkey "CDS"; gene "LOC115221619"; ID ""; gene_name "LOC115221619"; transcript_id "XM_036510969.1"; product "LOW QUALITY PROTEIN: centromere-associated protein E-like"; protein_id "XP_036366862.1"; exon_number "19"; note ""; exception "unclassified translation discrepancy";
NC_043014.1	Gnomon	CDS	12497068	12497904	.	-	0	gene_id "LOC115221619"; db_xref "GeneID:115221619"; gbkey "CDS"; gene "LOC115221619"; ID ""; gene_name "LOC115221619"; transcript_id "XM_036510969.1"; product "LOW QUALITY PROTEIN: centromere-associated protein E-like"; protein_id "XP_036366862.1"; exon_number "18"; note ""; exception "unclassified translation discrepancy";
NC_043014.1	Gnomon	CDS	12506955	12507054	.	-	1	gene_id "LOC115221619"; db_xref "GeneID:115221619"; gbkey "CDS"; gene "LOC115221619"; ID ""; gene_name "LOC115221619"; transcript_id "XM_036510969.1"; product "LOW QUALITY PROTEIN: centromere-associated protein E-like"; protein_id "XP_036366862.1"; exon_number "17"; note ""; exception "unclassified translation discrepancy";
NC_043014.1	Gnomon	CDS	12508478	12508563	.	-	0	gene_id "LOC115221619"; db_xref "GeneID:115221619"; gbkey "CDS"; gene "LOC115221619"; ID ""; gene_name "LOC115221619"; transcript_id "XM_036510969.1"; product "LOW QUALITY PROTEIN: centromere-associated protein E-like"; protein_id "XP_036366862.1"; exon_number "16"; note ""; exception "unclassified translation discrepancy";
NC_043014.1	Gnomon	CDS	12512331	12512491	.	-	2	gene_id "LOC115221619"; db_xref "GeneID:115221619"; gbkey "CDS"; gene "LOC115221619"; ID ""; gene_name "LOC115221619"; transcript_id "XM_036510969.1"; product "LOW QUALITY PROTEIN: centromere-associated protein E-like"; protein_id "XP_036366862.1"; exon_number "15"; note ""; exception "unclassified translation discrepancy";
NC_043014.1	Gnomon	CDS	12513995	12514064	.	-	0	gene_id "LOC115221619"; db_xref "GeneID:115221619"; gbkey "CDS"; gene "LOC115221619"; ID ""; gene_name "LOC115221619"; transcript_id "XM_036510969.1"; product "LOW QUALITY PROTEIN: centromere-associated protein E-like"; protein_id "XP_036366862.1"; exon_number "14"; note ""; exception "unclassified translation discrepancy";
NC_043014.1	Gnomon	CDS	12516292	12516441	.	-	0	gene_id "LOC115221619"; db_xref "GeneID:115221619"; gbkey "CDS"; gene "LOC115221619"; ID ""; gene_name "LOC115221619"; transcript_id "XM_036510969.1"; product "LOW QUALITY PROTEIN: centromere-associated protein E-like"; protein_id "XP_036366862.1"; exon_number "13"; note ""; exception "unclassified translation discrepancy";
NC_043014.1	Gnomon	CDS	12518415	12518540	.	-	0	gene_id "LOC115221619"; db_xref "GeneID:115221619"; gbkey "CDS"; gene "LOC115221619"; ID ""; gene_name "LOC115221619"; transcript_id "XM_036510969.1"; product "LOW QUALITY PROTEIN: centromere-associated protein E-like"; protein_id "XP_036366862.1"; exon_number "12"; note ""; exception "unclassified translation discrepancy";
NC_043014.1	Gnomon	CDS	12520486	12520618	.	-	1	gene_id "LOC115221619"; db_xref "GeneID:115221619"; gbkey "CDS"; gene "LOC115221619"; ID ""; gene_name "LOC115221619"; transcript_id "XM_036510969.1"; product "LOW QUALITY PROTEIN: centromere-associated protein E-like"; protein_id "XP_036366862.1"; exon_number "11"; note ""; exception "unclassified translation discrepancy";
NC_043014.1	Gnomon	CDS	12522275	12522405	.	-	0	gene_id "LOC115221619"; db_xref "GeneID:115221619"; gbkey "CDS"; gene "LOC115221619"; ID ""; gene_name "LOC115221619"; transcript_id "XM_036510969.1"; product "LOW QUALITY PROTEIN: centromere-associated protein E-like"; protein_id "XP_036366862.1"; exon_number "10"; note ""; exception "unclassified translation discrepancy";
NC_043014.1	Gnomon	CDS	12526433	12526507	.	-	0	gene_id "LOC115221619"; db_xref "GeneID:115221619"; gbkey "CDS"; gene "LOC115221619"; ID ""; gene_name "LOC115221619"; transcript_id "XM_036510969.1"; product "LOW QUALITY PROTEIN: centromere-associated protein E-like"; protein_id "XP_036366862.1"; exon_number "9"; note ""; exception "unclassified translation discrepancy";
NC_043014.1	Gnomon	CDS	12527721	12527788	.	-	2	gene_id "LOC115221619"; db_xref "GeneID:115221619"; gbkey "CDS"; gene "LOC115221619"; ID ""; gene_name "LOC115221619"; transcript_id "XM_036510969.1"; product "LOW QUALITY PROTEIN: centromere-associated protein E-like"; protein_id "XP_036366862.1"; exon_number "8"; note ""; exception "unclassified translation discrepancy";
NC_043014.1	Gnomon	CDS	12529176	12529260	.	-	0	gene_id "LOC115221619"; db_xref "GeneID:115221619"; gbkey "CDS"; gene "LOC115221619"; ID ""; gene_name "LOC115221619"; transcript_id "XM_036510969.1"; product "LOW QUALITY PROTEIN: centromere-associated protein E-like"; protein_id "XP_036366862.1"; exon_number "7"; note ""; exception "unclassified translation discrepancy";
NC_043014.1	Gnomon	CDS	12530746	12530856	.	-	0	gene_id "LOC115221619"; db_xref "GeneID:115221619"; gbkey "CDS"; gene "LOC115221619"; ID ""; gene_name "LOC115221619"; transcript_id "XM_036510969.1"; product "LOW QUALITY PROTEIN: centromere-associated protein E-like"; protein_id "XP_036366862.1"; exon_number "6"; note ""; exception "unclassified translation discrepancy";
NC_043014.1	Gnomon	CDS	12533922	12534040	.	-	2	gene_id "LOC115221619"; db_xref "GeneID:115221619"; gbkey "CDS"; gene "LOC115221619"; ID ""; gene_name "LOC115221619"; transcript_id "XM_036510969.1"; product "LOW QUALITY PROTEIN: centromere-associated protein E-like"; protein_id "XP_036366862.1"; exon_number "5"; note ""; exception "unclassified translation discrepancy";
NC_043014.1	Gnomon	CDS	12536076	12536165	.	-	2	gene_id "LOC115221619"; db_xref "GeneID:115221619"; gbkey "CDS"; gene "LOC115221619"; ID ""; gene_name "LOC115221619"; transcript_id "XM_036510969.1"; product "LOW QUALITY PROTEIN: centromere-associated protein E-like"; protein_id "XP_036366862.1"; exon_number "4"; note ""; exception "unclassified translation discrepancy";
NC_043014.1	Gnomon	CDS	12537683	12537777	.	-	1	gene_id "LOC115221619"; db_xref "GeneID:115221619"; gbkey "CDS"; gene "LOC115221619"; ID ""; gene_name "LOC115221619"; transcript_id "XM_036510969.1"; product "LOW QUALITY PROTEIN: centromere-associated protein E-like"; protein_id "XP_036366862.1"; exon_number "3"; note ""; exception "unclassified translation discrepancy";
NC_043014.1	Gnomon	CDS	12539887	12539936	.	-	0	gene_id "LOC115221619"; db_xref "GeneID:115221619"; gbkey "CDS"; gene "LOC115221619"; ID ""; gene_name "LOC115221619"; transcript_id "XM_036510969.1"; product "LOW QUALITY PROTEIN: centromere-associated protein E-like"; protein_id "XP_036366862.1"; exon_number "2"; note ""; exception "unclassified translation discrepancy";
NC_043014.1	Gnomon	exon	12493976	12497065	.	-	.	gene_id "LOC115221619"; db_xref "GeneID:115221619"; gbkey "mRNA"; gene "LOC115221619"; ID ""; gene_name "LOC115221619"; transcript_id "XM_036510969.1"; product "centromere-associated protein E-like"; exon_number "19"; model_evidence "Supporting evidence includes similarity to: 28 Proteins, and 99% coverage of the annotated genomic feature by RNAseq alignments, including 11 samples with support for all annotated introns"; note ""; exception "unclassified transcription discrepancy";
NC_043014.1	Gnomon	exon	12497068	12497904	.	-	.	gene_id "LOC115221619"; db_xref "GeneID:115221619"; gbkey "mRNA"; gene "LOC115221619"; ID ""; gene_name "LOC115221619"; transcript_id "XM_036510969.1"; product "centromere-associated protein E-like"; exon_number "18"; model_evidence "Supporting evidence includes similarity to: 28 Proteins, and 99% coverage of the annotated genomic feature by RNAseq alignments, including 11 samples with support for all annotated introns"; note ""; exception "unclassified transcription discrepancy";
NC_043014.1	Gnomon	exon	12506955	12507054	.	-	.	gene_id "LOC115221619"; db_xref "GeneID:115221619"; gbkey "mRNA"; gene "LOC115221619"; ID ""; gene_name "LOC115221619"; transcript_id "XM_036510969.1"; product "centromere-associated protein E-like"; exon_number "17"; model_evidence "Supporting evidence includes similarity to: 28 Proteins, and 99% coverage of the annotated genomic feature by RNAseq alignments, including 11 samples with support for all annotated introns"; note ""; exception "unclassified transcription discrepancy";
NC_043014.1	Gnomon	exon	12508478	12508563	.	-	.	gene_id "LOC115221619"; db_xref "GeneID:115221619"; gbkey "mRNA"; gene "LOC115221619"; ID ""; gene_name "LOC115221619"; transcript_id "XM_036510969.1"; product "centromere-associated protein E-like"; exon_number "16"; model_evidence "Supporting evidence includes similarity to: 28 Proteins, and 99% coverage of the annotated genomic feature by RNAseq alignments, including 11 samples with support for all annotated introns"; note ""; exception "unclassified transcription discrepancy";
NC_043014.1	Gnomon	exon	12512331	12512491	.	-	.	gene_id "LOC115221619"; db_xref "GeneID:115221619"; gbkey "mRNA"; gene "LOC115221619"; ID ""; gene_name "LOC115221619"; transcript_id "XM_036510969.1"; product "centromere-associated protein E-like"; exon_number "15"; model_evidence "Supporting evidence includes similarity to: 28 Proteins, and 99% coverage of the annotated genomic feature by RNAseq alignments, including 11 samples with support for all annotated introns"; note ""; exception "unclassified transcription discrepancy";
NC_043014.1	Gnomon	exon	12513995	12514064	.	-	.	gene_id "LOC115221619"; db_xref "GeneID:115221619"; gbkey "mRNA"; gene "LOC115221619"; ID ""; gene_name "LOC115221619"; transcript_id "XM_036510969.1"; product "centromere-associated protein E-like"; exon_number "14"; model_evidence "Supporting evidence includes similarity to: 28 Proteins, and 99% coverage of the annotated genomic feature by RNAseq alignments, including 11 samples with support for all annotated introns"; note ""; exception "unclassified transcription discrepancy";
NC_043014.1	Gnomon	exon	12516292	12516441	.	-	.	gene_id "LOC115221619"; db_xref "GeneID:115221619"; gbkey "mRNA"; gene "LOC115221619"; ID ""; gene_name "LOC115221619"; transcript_id "XM_036510969.1"; product "centromere-associated protein E-like"; exon_number "13"; model_evidence "Supporting evidence includes similarity to: 28 Proteins, and 99% coverage of the annotated genomic feature by RNAseq alignments, including 11 samples with support for all annotated introns"; note ""; exception "unclassified transcription discrepancy";
NC_043014.1	Gnomon	exon	12518415	12518540	.	-	.	gene_id "LOC115221619"; db_xref "GeneID:115221619"; gbkey "mRNA"; gene "LOC115221619"; ID ""; gene_name "LOC115221619"; transcript_id "XM_036510969.1"; product "centromere-associated protein E-like"; exon_number "12"; model_evidence "Supporting evidence includes similarity to: 28 Proteins, and 99% coverage of the annotated genomic feature by RNAseq alignments, including 11 samples with support for all annotated introns"; note ""; exception "unclassified transcription discrepancy";
NC_043014.1	Gnomon	exon	12520486	12520618	.	-	.	gene_id "LOC115221619"; db_xref "GeneID:115221619"; gbkey "mRNA"; gene "LOC115221619"; ID ""; gene_name "LOC115221619"; transcript_id "XM_036510969.1"; product "centromere-associated protein E-like"; exon_number "11"; model_evidence "Supporting evidence includes similarity to: 28 Proteins, and 99% coverage of the annotated genomic feature by RNAseq alignments, including 11 samples with support for all annotated introns"; note ""; exception "unclassified transcription discrepancy";
NC_043014.1	Gnomon	exon	12522275	12522405	.	-	.	gene_id "LOC115221619"; db_xref "GeneID:115221619"; gbkey "mRNA"; gene "LOC115221619"; ID ""; gene_name "LOC115221619"; transcript_id "XM_036510969.1"; product "centromere-associated protein E-like"; exon_number "10"; model_evidence "Supporting evidence includes similarity to: 28 Proteins, and 99% coverage of the annotated genomic feature by RNAseq alignments, including 11 samples with support for all annotated introns"; note ""; exception "unclassified transcription discrepancy";
NC_043014.1	Gnomon	exon	12526433	12526507	.	-	.	gene_id "LOC115221619"; db_xref "GeneID:115221619"; gbkey "mRNA"; gene "LOC115221619"; ID ""; gene_name "LOC115221619"; transcript_id "XM_036510969.1"; product "centromere-associated protein E-like"; exon_number "9"; model_evidence "Supporting evidence includes similarity to: 28 Proteins, and 99% coverage of the annotated genomic feature by RNAseq alignments, including 11 samples with support for all annotated introns"; note ""; exception "unclassified transcription discrepancy";
NC_043014.1	Gnomon	exon	12527721	12527788	.	-	.	gene_id "LOC115221619"; db_xref "GeneID:115221619"; gbkey "mRNA"; gene "LOC115221619"; ID ""; gene_name "LOC115221619"; transcript_id "XM_036510969.1"; product "centromere-associated protein E-like"; exon_number "8"; model_evidence "Supporting evidence includes similarity to: 28 Proteins, and 99% coverage of the annotated genomic feature by RNAseq alignments, including 11 samples with support for all annotated introns"; note ""; exception "unclassified transcription discrepancy";
NC_043014.1	Gnomon	exon	12529176	12529260	.	-	.	gene_id "LOC115221619"; db_xref "GeneID:115221619"; gbkey "mRNA"; gene "LOC115221619"; ID ""; gene_name "LOC115221619"; transcript_id "XM_036510969.1"; product "centromere-associated protein E-like"; exon_number "7"; model_evidence "Supporting evidence includes similarity to: 28 Proteins, and 99% coverage of the annotated genomic feature by RNAseq alignments, including 11 samples with support for all annotated introns"; note ""; exception "unclassified transcription discrepancy";
NC_043014.1	Gnomon	exon	12530746	12530856	.	-	.	gene_id "LOC115221619"; db_xref "GeneID:115221619"; gbkey "mRNA"; gene "LOC115221619"; ID ""; gene_name "LOC115221619"; transcript_id "XM_036510969.1"; product "centromere-associated protein E-like"; exon_number "6"; model_evidence "Supporting evidence includes similarity to: 28 Proteins, and 99% coverage of the annotated genomic feature by RNAseq alignments, including 11 samples with support for all annotated introns"; note ""; exception "unclassified transcription discrepancy";
NC_043014.1	Gnomon	exon	12533922	12534040	.	-	.	gene_id "LOC115221619"; db_xref "GeneID:115221619"; gbkey "mRNA"; gene "LOC115221619"; ID ""; gene_name "LOC115221619"; transcript_id "XM_036510969.1"; product "centromere-associated protein E-like"; exon_number "5"; model_evidence "Supporting evidence includes similarity to: 28 Proteins, and 99% coverage of the annotated genomic feature by RNAseq alignments, including 11 samples with support for all annotated introns"; note ""; exception "unclassified transcription discrepancy";
NC_043014.1	Gnomon	exon	12536076	12536165	.	-	.	gene_id "LOC115221619"; db_xref "GeneID:115221619"; gbkey "mRNA"; gene "LOC115221619"; ID ""; gene_name "LOC115221619"; transcript_id "XM_036510969.1"; product "centromere-associated protein E-like"; exon_number "4"; model_evidence "Supporting evidence includes similarity to: 28 Proteins, and 99% coverage of the annotated genomic feature by RNAseq alignments, including 11 samples with support for all annotated introns"; note ""; exception "unclassified transcription discrepancy";
NC_043014.1	Gnomon	exon	12537683	12537777	.	-	.	gene_id "LOC115221619"; db_xref "GeneID:115221619"; gbkey "mRNA"; gene "LOC115221619"; ID ""; gene_name "LOC115221619"; transcript_id "XM_036510969.1"; product "centromere-associated protein E-like"; exon_number "3"; model_evidence "Supporting evidence includes similarity to: 28 Proteins, and 99% coverage of the annotated genomic feature by RNAseq alignments, including 11 samples with support for all annotated introns"; note ""; exception "unclassified transcription discrepancy";
NC_043014.1	Gnomon	exon	12539887	12539946	.	-	.	gene_id "LOC115221619"; db_xref "GeneID:115221619"; gbkey "mRNA"; gene "LOC115221619"; ID ""; gene_name "LOC115221619"; transcript_id "XM_036510969.1"; product "centromere-associated protein E-like"; exon_number "2"; model_evidence "Supporting evidence includes similarity to: 28 Proteins, and 99% coverage of the annotated genomic feature by RNAseq alignments, including 11 samples with support for all annotated introns"; note ""; exception "unclassified transcription discrepancy";
NC_043014.1	Gnomon	exon	12543065	12543179	.	-	.	gene_id "LOC115221619"; db_xref "GeneID:115221619"; gbkey "mRNA"; gene "LOC115221619"; ID ""; gene_name "LOC115221619"; transcript_id "XM_036510969.1"; product "centromere-associated protein E-like"; exon_number "1"; model_evidence "Supporting evidence includes similarity to: 28 Proteins, and 99% coverage of the annotated genomic feature by RNAseq alignments, including 11 samples with support for all annotated introns"; note ""; exception "unclassified transcription discrepancy";
NC_043014.1	Gnomon	start_codon	12539934	12539936	.	-	0	gene_id "LOC115221619"; db_xref "GeneID:115221619"; gbkey "CDS"; gene "LOC115221619"; ID ""; gene_name "LOC115221619"; transcript_id "XM_036510969.1"; product "LOW QUALITY PROTEIN: centromere-associated protein E-like"; protein_id "XP_036366862.1"; exon_number "2"; note ""; exception "unclassified translation discrepancy";
NC_043014.1	Gnomon	stop_codon	12493976	12493978	.	-	0	gene_id "LOC115221619"; db_xref "GeneID:115221619"; gbkey "CDS"; gene "LOC115221619"; ID ""; gene_name "LOC115221619"; transcript_id "XM_036510969.1"; product "LOW QUALITY PROTEIN: centromere-associated protein E-like"; protein_id "XP_036366862.1"; exon_number "19"; note ""; exception "unclassified translation discrepancy";
NC_043014.1	Gnomon	gene	12550929	12586083	.	+	.	gene_id "LOC115221620"; db_xref "GeneID:115221620"; gbkey "Gene"; gene "LOC115221620"; gene_biotype "protein_coding"; ID ""; gene_name "LOC115221620";
NC_043014.1	Gnomon~FLAMseq	transcript	12550929	12586083	.	+	.	gene_id "LOC115221620"; ID "XM_036510970.1"; gene_name "LOC115221620"; transcript_id "FLAMseq_ext~XM_036510970.1"; three_prime_ext "187";
NC_043014.1	Gnomon~FLAMseq	exon	12550929	12550996	.	+	.	gene_id "LOC115221620"; db_xref "GeneID:115221620"; gbkey "mRNA"; gene "LOC115221620"; ID ""; gene_name "LOC115221620"; transcript_id "FLAMseq_ext~XM_036510970.1"; product "uncharacterized LOC115221620"; exon_number "1"; model_evidence "Supporting evidence includes similarity to: 91% coverage of the annotated genomic feature by RNAseq alignments";
NC_043014.1	Gnomon~FLAMseq	exon	12552901	12552915	.	+	.	gene_id "LOC115221620"; db_xref "GeneID:115221620"; gbkey "mRNA"; gene "LOC115221620"; ID ""; gene_name "LOC115221620"; transcript_id "FLAMseq_ext~XM_036510970.1"; product "uncharacterized LOC115221620"; exon_number "2"; model_evidence "Supporting evidence includes similarity to: 91% coverage of the annotated genomic feature by RNAseq alignments";
NC_043014.1	Gnomon~FLAMseq	exon	12569769	12569835	.	+	.	gene_id "LOC115221620"; db_xref "GeneID:115221620"; gbkey "mRNA"; gene "LOC115221620"; ID ""; gene_name "LOC115221620"; transcript_id "FLAMseq_ext~XM_036510970.1"; product "uncharacterized LOC115221620"; exon_number "3"; model_evidence "Supporting evidence includes similarity to: 91% coverage of the annotated genomic feature by RNAseq alignments";
NC_043014.1	Gnomon~FLAMseq	exon	12570558	12570620	.	+	.	gene_id "LOC115221620"; db_xref "GeneID:115221620"; gbkey "mRNA"; gene "LOC115221620"; ID ""; gene_name "LOC115221620"; transcript_id "FLAMseq_ext~XM_036510970.1"; product "uncharacterized LOC115221620"; exon_number "4"; model_evidence "Supporting evidence includes similarity to: 91% coverage of the annotated genomic feature by RNAseq alignments";
NC_043014.1	Gnomon~FLAMseq	exon	12575710	12575823	.	+	.	gene_id "LOC115221620"; db_xref "GeneID:115221620"; gbkey "mRNA"; gene "LOC115221620"; ID ""; gene_name "LOC115221620"; transcript_id "FLAMseq_ext~XM_036510970.1"; product "uncharacterized LOC115221620"; exon_number "5"; model_evidence "Supporting evidence includes similarity to: 91% coverage of the annotated genomic feature by RNAseq alignments";
NC_043014.1	Gnomon~FLAMseq	exon	12577866	12577983	.	+	.	gene_id "LOC115221620"; db_xref "GeneID:115221620"; gbkey "mRNA"; gene "LOC115221620"; ID ""; gene_name "LOC115221620"; transcript_id "FLAMseq_ext~XM_036510970.1"; product "uncharacterized LOC115221620"; exon_number "6"; model_evidence "Supporting evidence includes similarity to: 91% coverage of the annotated genomic feature by RNAseq alignments";
NC_043014.1	Gnomon~FLAMseq	exon	12580671	12580803	.	+	.	gene_id "LOC115221620"; db_xref "GeneID:115221620"; gbkey "mRNA"; gene "LOC115221620"; ID ""; gene_name "LOC115221620"; transcript_id "FLAMseq_ext~XM_036510970.1"; product "uncharacterized LOC115221620"; exon_number "7"; model_evidence "Supporting evidence includes similarity to: 91% coverage of the annotated genomic feature by RNAseq alignments";
NC_043014.1	Gnomon~FLAMseq	exon	12585459	12585896	.	+	.	gene_id "LOC115221620"; db_xref "GeneID:115221620"; gbkey "mRNA"; gene "LOC115221620"; ID ""; gene_name "LOC115221620"; transcript_id "FLAMseq_ext~XM_036510970.1"; product "uncharacterized LOC115221620"; exon_number "8"; model_evidence "Supporting evidence includes similarity to: 91% coverage of the annotated genomic feature by RNAseq alignments";
NC_043014.1	Gnomon~FLAMseq	exon	12585459	12586083	.	+	.	gene_id "LOC115221620"; db_xref "GeneID:115221620"; gbkey "mRNA"; gene "LOC115221620"; ID ""; gene_name "LOC115221620"; transcript_id "FLAMseq_ext~XM_036510970.1"; product ""; exon_number "8"; model_evidence ""; three_prime_ext "187";
NC_043014.1	Gnomon	transcript	12550929	12585896	.	+	.	gene_id "LOC115221620"; ID "XM_036510970.1"; gene_name "LOC115221620"; transcript_id "XM_036510970.1";
NC_043014.1	Gnomon	CDS	12550929	12550996	.	+	0	gene_id "LOC115221620"; db_xref "GeneID:115221620"; gbkey "CDS"; gene "LOC115221620"; ID ""; gene_name "LOC115221620"; transcript_id "XM_036510970.1"; product "uncharacterized protein LOC115221620"; protein_id "XP_036366863.1"; exon_number "1";
NC_043014.1	Gnomon	CDS	12552901	12552915	.	+	1	gene_id "LOC115221620"; db_xref "GeneID:115221620"; gbkey "CDS"; gene "LOC115221620"; ID ""; gene_name "LOC115221620"; transcript_id "XM_036510970.1"; product "uncharacterized protein LOC115221620"; protein_id "XP_036366863.1"; exon_number "2";
NC_043014.1	Gnomon	CDS	12569769	12569835	.	+	1	gene_id "LOC115221620"; db_xref "GeneID:115221620"; gbkey "CDS"; gene "LOC115221620"; ID ""; gene_name "LOC115221620"; transcript_id "XM_036510970.1"; product "uncharacterized protein LOC115221620"; protein_id "XP_036366863.1"; exon_number "3";
NC_043014.1	Gnomon	CDS	12570558	12570620	.	+	0	gene_id "LOC115221620"; db_xref "GeneID:115221620"; gbkey "CDS"; gene "LOC115221620"; ID ""; gene_name "LOC115221620"; transcript_id "XM_036510970.1"; product "uncharacterized protein LOC115221620"; protein_id "XP_036366863.1"; exon_number "4";
NC_043014.1	Gnomon	CDS	12575710	12575823	.	+	0	gene_id "LOC115221620"; db_xref "GeneID:115221620"; gbkey "CDS"; gene "LOC115221620"; ID ""; gene_name "LOC115221620"; transcript_id "XM_036510970.1"; product "uncharacterized protein LOC115221620"; protein_id "XP_036366863.1"; exon_number "5";
NC_043014.1	Gnomon	CDS	12577866	12577983	.	+	0	gene_id "LOC115221620"; db_xref "GeneID:115221620"; gbkey "CDS"; gene "LOC115221620"; ID ""; gene_name "LOC115221620"; transcript_id "XM_036510970.1"; product "uncharacterized protein LOC115221620"; protein_id "XP_036366863.1"; exon_number "6";
NC_043014.1	Gnomon	CDS	12580671	12580803	.	+	2	gene_id "LOC115221620"; db_xref "GeneID:115221620"; gbkey "CDS"; gene "LOC115221620"; ID ""; gene_name "LOC115221620"; transcript_id "XM_036510970.1"; product "uncharacterized protein LOC115221620"; protein_id "XP_036366863.1"; exon_number "7";
NC_043014.1	Gnomon	CDS	12585459	12585633	.	+	1	gene_id "LOC115221620"; db_xref "GeneID:115221620"; gbkey "CDS"; gene "LOC115221620"; ID ""; gene_name "LOC115221620"; transcript_id "XM_036510970.1"; product "uncharacterized protein LOC115221620"; protein_id "XP_036366863.1"; exon_number "8";
NC_043014.1	Gnomon	exon	12550929	12550996	.	+	.	gene_id "LOC115221620"; db_xref "GeneID:115221620"; gbkey "mRNA"; gene "LOC115221620"; ID ""; gene_name "LOC115221620"; transcript_id "XM_036510970.1"; product "uncharacterized LOC115221620"; exon_number "1"; model_evidence "Supporting evidence includes similarity to: 91% coverage of the annotated genomic feature by RNAseq alignments";
NC_043014.1	Gnomon	exon	12552901	12552915	.	+	.	gene_id "LOC115221620"; db_xref "GeneID:115221620"; gbkey "mRNA"; gene "LOC115221620"; ID ""; gene_name "LOC115221620"; transcript_id "XM_036510970.1"; product "uncharacterized LOC115221620"; exon_number "2"; model_evidence "Supporting evidence includes similarity to: 91% coverage of the annotated genomic feature by RNAseq alignments";
NC_043014.1	Gnomon	exon	12569769	12569835	.	+	.	gene_id "LOC115221620"; db_xref "GeneID:115221620"; gbkey "mRNA"; gene "LOC115221620"; ID ""; gene_name "LOC115221620"; transcript_id "XM_036510970.1"; product "uncharacterized LOC115221620"; exon_number "3"; model_evidence "Supporting evidence includes similarity to: 91% coverage of the annotated genomic feature by RNAseq alignments";
NC_043014.1	Gnomon	exon	12570558	12570620	.	+	.	gene_id "LOC115221620"; db_xref "GeneID:115221620"; gbkey "mRNA"; gene "LOC115221620"; ID ""; gene_name "LOC115221620"; transcript_id "XM_036510970.1"; product "uncharacterized LOC115221620"; exon_number "4"; model_evidence "Supporting evidence includes similarity to: 91% coverage of the annotated genomic feature by RNAseq alignments";
NC_043014.1	Gnomon	exon	12575710	12575823	.	+	.	gene_id "LOC115221620"; db_xref "GeneID:115221620"; gbkey "mRNA"; gene "LOC115221620"; ID ""; gene_name "LOC115221620"; transcript_id "XM_036510970.1"; product "uncharacterized LOC115221620"; exon_number "5"; model_evidence "Supporting evidence includes similarity to: 91% coverage of the annotated genomic feature by RNAseq alignments";
NC_043014.1	Gnomon	exon	12577866	12577983	.	+	.	gene_id "LOC115221620"; db_xref "GeneID:115221620"; gbkey "mRNA"; gene "LOC115221620"; ID ""; gene_name "LOC115221620"; transcript_id "XM_036510970.1"; product "uncharacterized LOC115221620"; exon_number "6"; model_evidence "Supporting evidence includes similarity to: 91% coverage of the annotated genomic feature by RNAseq alignments";
NC_043014.1	Gnomon	exon	12580671	12580803	.	+	.	gene_id "LOC115221620"; db_xref "GeneID:115221620"; gbkey "mRNA"; gene "LOC115221620"; ID ""; gene_name "LOC115221620"; transcript_id "XM_036510970.1"; product "uncharacterized LOC115221620"; exon_number "7"; model_evidence "Supporting evidence includes similarity to: 91% coverage of the annotated genomic feature by RNAseq alignments";
NC_043014.1	Gnomon	exon	12585459	12585896	.	+	.	gene_id "LOC115221620"; db_xref "GeneID:115221620"; gbkey "mRNA"; gene "LOC115221620"; ID ""; gene_name "LOC115221620"; transcript_id "XM_036510970.1"; product "uncharacterized LOC115221620"; exon_number "8"; model_evidence "Supporting evidence includes similarity to: 91% coverage of the annotated genomic feature by RNAseq alignments";
NC_043014.1	Gnomon	start_codon	12550929	12550931	.	+	0	gene_id "LOC115221620"; db_xref "GeneID:115221620"; gbkey "CDS"; gene "LOC115221620"; ID ""; gene_name "LOC115221620"; transcript_id "XM_036510970.1"; product "uncharacterized protein LOC115221620"; protein_id "XP_036366863.1"; exon_number "1";
NC_043014.1	Gnomon	stop_codon	12585634	12585636	.	+	0	gene_id "LOC115221620"; db_xref "GeneID:115221620"; gbkey "CDS"; gene "LOC115221620"; ID ""; gene_name "LOC115221620"; transcript_id "XM_036510970.1"; product "uncharacterized protein LOC115221620"; protein_id "XP_036366863.1"; exon_number "8";
NC_043014.1	Gnomon	gene	12659758	12663111	.	+	.	gene_id "LOC115221621"; db_xref "GeneID:115221621"; gbkey "Gene"; gene "LOC115221621"; gene_biotype "protein_coding"; ID ""; gene_name "LOC115221621";
NC_043014.1	Gnomon~Covext	transcript	12659758	12663111	.	+	.	gene_id "LOC115221621"; ID "XM_029791821.1"; gene_name "LOC115221621"; transcript_id "Covext~XM_029791821.1";
NC_043014.1	Covext	exon	12659758	12660793	.	+	.	gene_id "LOC115221621"; db_xref "GeneID:115221621"; gbkey "mRNA"; gene "LOC115221621"; ID ""; gene_name "LOC115221621"; transcript_id "Covext~XM_029791821.1"; product "GATA zinc finger domain-containing protein 14-like"; exon_number "1"; model_evidence "Supporting evidence includes similarity to: 4 Proteins";
NC_043014.1	Covext	exon	12660880	12662059	.	+	.	gene_id "LOC115221621"; db_xref "GeneID:115221621"; gbkey "mRNA"; gene "LOC115221621"; ID ""; gene_name "LOC115221621"; transcript_id "Covext~XM_029791821.1"; product "GATA zinc finger domain-containing protein 14-like"; exon_number "2"; model_evidence "Supporting evidence includes similarity to: 4 Proteins";
NC_043014.1	Covext	exon	12662390	12662966	.	+	.	gene_id "LOC115221621"; db_xref "GeneID:115221621"; gbkey "mRNA"; gene "LOC115221621"; ID ""; gene_name "LOC115221621"; transcript_id "Covext~XM_029791821.1"; product "GATA zinc finger domain-containing protein 14-like"; exon_number "3"; model_evidence "Supporting evidence includes similarity to: 4 Proteins";
NC_043014.1	Covext	exon	12662390	12663111	.	+	.	gene_id "LOC115221621"; db_xref "GeneID:115221621"; gbkey "mRNA"; gene "LOC115221621"; ID ""; gene_name "LOC115221621"; transcript_id "Covext~XM_029791821.1"; product "GATA zinc finger domain-containing protein 14-like"; exon_number "3"; model_evidence "Supporting evidence includes similarity to: 4 Proteins"; three_prime_ext "145";
NC_043014.1	Gnomon	transcript	12659758	12662966	.	+	.	gene_id "LOC115221621"; ID "XM_029791821.1"; gene_name "LOC115221621"; transcript_id "XM_029791821.1";
NC_043014.1	Gnomon	CDS	12659758	12660793	.	+	0	gene_id "LOC115221621"; db_xref "GeneID:115221621"; gbkey "CDS"; gene "LOC115221621"; ID ""; gene_name "LOC115221621"; transcript_id "XM_029791821.1"; product "GATA zinc finger domain-containing protein 14-like"; protein_id "XP_029647681.1"; exon_number "1";
NC_043014.1	Gnomon	CDS	12660880	12662059	.	+	2	gene_id "LOC115221621"; db_xref "GeneID:115221621"; gbkey "CDS"; gene "LOC115221621"; ID ""; gene_name "LOC115221621"; transcript_id "XM_029791821.1"; product "GATA zinc finger domain-containing protein 14-like"; protein_id "XP_029647681.1"; exon_number "2";
NC_043014.1	Gnomon	CDS	12662390	12662963	.	+	1	gene_id "LOC115221621"; db_xref "GeneID:115221621"; gbkey "CDS"; gene "LOC115221621"; ID ""; gene_name "LOC115221621"; transcript_id "XM_029791821.1"; product "GATA zinc finger domain-containing protein 14-like"; protein_id "XP_029647681.1"; exon_number "3";
NC_043014.1	Gnomon	exon	12659758	12660793	.	+	.	gene_id "LOC115221621"; db_xref "GeneID:115221621"; gbkey "mRNA"; gene "LOC115221621"; ID ""; gene_name "LOC115221621"; transcript_id "XM_029791821.1"; product "GATA zinc finger domain-containing protein 14-like"; exon_number "1"; model_evidence "Supporting evidence includes similarity to: 4 Proteins";
NC_043014.1	Gnomon	exon	12660880	12662059	.	+	.	gene_id "LOC115221621"; db_xref "GeneID:115221621"; gbkey "mRNA"; gene "LOC115221621"; ID ""; gene_name "LOC115221621"; transcript_id "XM_029791821.1"; product "GATA zinc finger domain-containing protein 14-like"; exon_number "2"; model_evidence "Supporting evidence includes similarity to: 4 Proteins";
NC_043014.1	Gnomon	exon	12662390	12662966	.	+	.	gene_id "LOC115221621"; db_xref "GeneID:115221621"; gbkey "mRNA"; gene "LOC115221621"; ID ""; gene_name "LOC115221621"; transcript_id "XM_029791821.1"; product "GATA zinc finger domain-containing protein 14-like"; exon_number "3"; model_evidence "Supporting evidence includes similarity to: 4 Proteins";
NC_043014.1	Gnomon	start_codon	12659758	12659760	.	+	0	gene_id "LOC115221621"; db_xref "GeneID:115221621"; gbkey "CDS"; gene "LOC115221621"; ID ""; gene_name "LOC115221621"; transcript_id "XM_029791821.1"; product "GATA zinc finger domain-containing protein 14-like"; protein_id "XP_029647681.1"; exon_number "1";
NC_043014.1	Gnomon	stop_codon	12662964	12662966	.	+	0	gene_id "LOC115221621"; db_xref "GeneID:115221621"; gbkey "CDS"; gene "LOC115221621"; ID ""; gene_name "LOC115221621"; transcript_id "XM_029791821.1"; product "GATA zinc finger domain-containing protein 14-like"; protein_id "XP_029647681.1"; exon_number "3";
NC_043014.1	Gnomon	gene	14289152	14292438	.	+	.	gene_id "LOC115221622"; db_xref "GeneID:115221622"; gbkey "Gene"; gene "LOC115221622"; gene_biotype "protein_coding"; ID ""; gene_name "LOC115221622";
NC_043014.1	Gnomon	transcript	14289152	14292438	.	+	.	gene_id "LOC115221622"; ID "XM_036510973.1"; gene_name "LOC115221622"; transcript_id "XM_036510973.1";
NC_043014.1	Gnomon	CDS	14289152	14289171	.	+	0	gene_id "LOC115221622"; db_xref "GeneID:115221622"; gbkey "CDS"; gene "LOC115221622"; ID ""; gene_name "LOC115221622"; transcript_id "XM_036510973.1"; product "vegetative cell wall protein gp1-like"; protein_id "XP_036366866.1"; exon_number "1";
NC_043014.1	Gnomon	CDS	14290108	14290936	.	+	1	gene_id "LOC115221622"; db_xref "GeneID:115221622"; gbkey "CDS"; gene "LOC115221622"; ID ""; gene_name "LOC115221622"; transcript_id "XM_036510973.1"; product "vegetative cell wall protein gp1-like"; protein_id "XP_036366866.1"; exon_number "2";
NC_043014.1	Gnomon	CDS	14292331	14292435	.	+	0	gene_id "LOC115221622"; db_xref "GeneID:115221622"; gbkey "CDS"; gene "LOC115221622"; ID ""; gene_name "LOC115221622"; transcript_id "XM_036510973.1"; product "vegetative cell wall protein gp1-like"; protein_id "XP_036366866.1"; exon_number "3";
NC_043014.1	Gnomon	exon	14289152	14289171	.	+	.	gene_id "LOC115221622"; db_xref "GeneID:115221622"; gbkey "mRNA"; gene "LOC115221622"; ID ""; gene_name "LOC115221622"; transcript_id "XM_036510973.1"; product "vegetative cell wall protein gp1-like"; exon_number "1"; model_evidence "Supporting evidence includes similarity to: 1 Protein";
NC_043014.1	Gnomon	exon	14290108	14290936	.	+	.	gene_id "LOC115221622"; db_xref "GeneID:115221622"; gbkey "mRNA"; gene "LOC115221622"; ID ""; gene_name "LOC115221622"; transcript_id "XM_036510973.1"; product "vegetative cell wall protein gp1-like"; exon_number "2"; model_evidence "Supporting evidence includes similarity to: 1 Protein";
NC_043014.1	Gnomon	exon	14292331	14292438	.	+	.	gene_id "LOC115221622"; db_xref "GeneID:115221622"; gbkey "mRNA"; gene "LOC115221622"; ID ""; gene_name "LOC115221622"; transcript_id "XM_036510973.1"; product "vegetative cell wall protein gp1-like"; exon_number "3"; model_evidence "Supporting evidence includes similarity to: 1 Protein";
NC_043014.1	Gnomon	start_codon	14289152	14289154	.	+	0	gene_id "LOC115221622"; db_xref "GeneID:115221622"; gbkey "CDS"; gene "LOC115221622"; ID ""; gene_name "LOC115221622"; transcript_id "XM_036510973.1"; product "vegetative cell wall protein gp1-like"; protein_id "XP_036366866.1"; exon_number "1";
NC_043014.1	Gnomon	stop_codon	14292436	14292438	.	+	0	gene_id "LOC115221622"; db_xref "GeneID:115221622"; gbkey "CDS"; gene "LOC115221622"; ID ""; gene_name "LOC115221622"; transcript_id "XM_036510973.1"; product "vegetative cell wall protein gp1-like"; protein_id "XP_036366866.1"; exon_number "3";
NC_043014.1	Gnomon	gene	14302128	14347381	.	+	.	gene_id "LOC115221623"; db_xref "GeneID:115221623"; gbkey "Gene"; gene "LOC115221623"; gene_biotype "protein_coding"; ID ""; gene_name "LOC115221623";
NC_043014.1	Gnomon	transcript	14323647	14347381	.	+	.	gene_id "LOC115221623"; ID "XM_029791823.2"; gene_name "LOC115221623"; transcript_id "XM_029791823.2";
NC_043014.1	Gnomon	CDS	14340056	14340220	.	+	0	gene_id "LOC115221623"; db_xref "GeneID:115221623"; gbkey "CDS"; gene "LOC115221623"; ID ""; gene_name "LOC115221623"; transcript_id "XM_029791823.2"; product "galactosylceramide sulfotransferase-like isoform X2"; protein_id "XP_029647683.1"; exon_number "2";
NC_043014.1	Gnomon	CDS	14346146	14347264	.	+	0	gene_id "LOC115221623"; db_xref "GeneID:115221623"; gbkey "CDS"; gene "LOC115221623"; ID ""; gene_name "LOC115221623"; transcript_id "XM_029791823.2"; product "galactosylceramide sulfotransferase-like isoform X2"; protein_id "XP_029647683.1"; exon_number "3";
NC_043014.1	Gnomon	exon	14323647	14323824	.	+	.	gene_id "LOC115221623"; db_xref "GeneID:115221623"; gbkey "mRNA"; gene "LOC115221623"; ID ""; gene_name "LOC115221623"; transcript_id "XM_029791823.2"; product "galactosylceramide sulfotransferase-like, transcript variant X2"; exon_number "1"; model_evidence "Supporting evidence includes similarity to: 14 Proteins, and 100% coverage of the annotated genomic feature by RNAseq alignments, including 19 samples with support for all annotated introns";
NC_043014.1	Gnomon	exon	14339998	14340220	.	+	.	gene_id "LOC115221623"; db_xref "GeneID:115221623"; gbkey "mRNA"; gene "LOC115221623"; ID ""; gene_name "LOC115221623"; transcript_id "XM_029791823.2"; product "galactosylceramide sulfotransferase-like, transcript variant X2"; exon_number "2"; model_evidence "Supporting evidence includes similarity to: 14 Proteins, and 100% coverage of the annotated genomic feature by RNAseq alignments, including 19 samples with support for all annotated introns";
NC_043014.1	Gnomon	exon	14346146	14347381	.	+	.	gene_id "LOC115221623"; db_xref "GeneID:115221623"; gbkey "mRNA"; gene "LOC115221623"; ID ""; gene_name "LOC115221623"; transcript_id "XM_029791823.2"; product "galactosylceramide sulfotransferase-like, transcript variant X2"; exon_number "3"; model_evidence "Supporting evidence includes similarity to: 14 Proteins, and 100% coverage of the annotated genomic feature by RNAseq alignments, including 19 samples with support for all annotated introns";
NC_043014.1	Gnomon	start_codon	14340056	14340058	.	+	0	gene_id "LOC115221623"; db_xref "GeneID:115221623"; gbkey "CDS"; gene "LOC115221623"; ID ""; gene_name "LOC115221623"; transcript_id "XM_029791823.2"; product "galactosylceramide sulfotransferase-like isoform X2"; protein_id "XP_029647683.1"; exon_number "2";
NC_043014.1	Gnomon	stop_codon	14347265	14347267	.	+	0	gene_id "LOC115221623"; db_xref "GeneID:115221623"; gbkey "CDS"; gene "LOC115221623"; ID ""; gene_name "LOC115221623"; transcript_id "XM_029791823.2"; product "galactosylceramide sulfotransferase-like isoform X2"; protein_id "XP_029647683.1"; exon_number "3";
NC_043014.1	Gnomon	transcript	14302128	14347381	.	+	.	gene_id "LOC115221623"; ID "XM_036510735.1"; gene_name "LOC115221623"; transcript_id "XM_036510735.1";
NC_043014.1	Gnomon	CDS	14323827	14323840	.	+	0	gene_id "LOC115221623"; db_xref "GeneID:115221623"; gbkey "CDS"; gene "LOC115221623"; ID ""; gene_name "LOC115221623"; transcript_id "XM_036510735.1"; product "galactosylceramide sulfotransferase-like isoform X1"; protein_id "XP_036366628.1"; exon_number "2";
NC_043014.1	Gnomon	CDS	14339998	14340220	.	+	1	gene_id "LOC115221623"; db_xref "GeneID:115221623"; gbkey "CDS"; gene "LOC115221623"; ID ""; gene_name "LOC115221623"; transcript_id "XM_036510735.1"; product "galactosylceramide sulfotransferase-like isoform X1"; protein_id "XP_036366628.1"; exon_number "3";
NC_043014.1	Gnomon	CDS	14346146	14347264	.	+	0	gene_id "LOC115221623"; db_xref "GeneID:115221623"; gbkey "CDS"; gene "LOC115221623"; ID ""; gene_name "LOC115221623"; transcript_id "XM_036510735.1"; product "galactosylceramide sulfotransferase-like isoform X1"; protein_id "XP_036366628.1"; exon_number "4";
NC_043014.1	Gnomon	exon	14302128	14302520	.	+	.	gene_id "LOC115221623"; db_xref "GeneID:115221623"; gbkey "mRNA"; gene "LOC115221623"; ID ""; gene_name "LOC115221623"; transcript_id "XM_036510735.1"; product "galactosylceramide sulfotransferase-like, transcript variant X1"; exon_number "1"; model_evidence "Supporting evidence includes similarity to: 14 Proteins, and 100% coverage of the annotated genomic feature by RNAseq alignments, including 1 sample with support for all annotated introns";
NC_043014.1	Gnomon	exon	14323739	14323840	.	+	.	gene_id "LOC115221623"; db_xref "GeneID:115221623"; gbkey "mRNA"; gene "LOC115221623"; ID ""; gene_name "LOC115221623"; transcript_id "XM_036510735.1"; product "galactosylceramide sulfotransferase-like, transcript variant X1"; exon_number "2"; model_evidence "Supporting evidence includes similarity to: 14 Proteins, and 100% coverage of the annotated genomic feature by RNAseq alignments, including 1 sample with support for all annotated introns";
NC_043014.1	Gnomon	exon	14339998	14340220	.	+	.	gene_id "LOC115221623"; db_xref "GeneID:115221623"; gbkey "mRNA"; gene "LOC115221623"; ID ""; gene_name "LOC115221623"; transcript_id "XM_036510735.1"; product "galactosylceramide sulfotransferase-like, transcript variant X1"; exon_number "3"; model_evidence "Supporting evidence includes similarity to: 14 Proteins, and 100% coverage of the annotated genomic feature by RNAseq alignments, including 1 sample with support for all annotated introns";
NC_043014.1	Gnomon	exon	14346146	14347381	.	+	.	gene_id "LOC115221623"; db_xref "GeneID:115221623"; gbkey "mRNA"; gene "LOC115221623"; ID ""; gene_name "LOC115221623"; transcript_id "XM_036510735.1"; product "galactosylceramide sulfotransferase-like, transcript variant X1"; exon_number "4"; model_evidence "Supporting evidence includes similarity to: 14 Proteins, and 100% coverage of the annotated genomic feature by RNAseq alignments, including 1 sample with support for all annotated introns";
NC_043014.1	Gnomon	start_codon	14323827	14323829	.	+	0	gene_id "LOC115221623"; db_xref "GeneID:115221623"; gbkey "CDS"; gene "LOC115221623"; ID ""; gene_name "LOC115221623"; transcript_id "XM_036510735.1"; product "galactosylceramide sulfotransferase-like isoform X1"; protein_id "XP_036366628.1"; exon_number "2";
NC_043014.1	Gnomon	stop_codon	14347265	14347267	.	+	0	gene_id "LOC115221623"; db_xref "GeneID:115221623"; gbkey "CDS"; gene "LOC115221623"; ID ""; gene_name "LOC115221623"; transcript_id "XM_036510735.1"; product "galactosylceramide sulfotransferase-like isoform X1"; protein_id "XP_036366628.1"; exon_number "4";
NC_043014.1	Gnomon	transcript	14302129	14347381	.	+	.	gene_id "LOC115221623"; ID "XM_036510736.1"; gene_name "LOC115221623"; transcript_id "XM_036510736.1";
NC_043014.1	Gnomon	CDS	14340056	14340220	.	+	0	gene_id "LOC115221623"; db_xref "GeneID:115221623"; gbkey "CDS"; gene "LOC115221623"; ID ""; gene_name "LOC115221623"; transcript_id "XM_036510736.1"; product "galactosylceramide sulfotransferase-like isoform X2"; protein_id "XP_036366629.1"; exon_number "3";
NC_043014.1	Gnomon	CDS	14346146	14347264	.	+	0	gene_id "LOC115221623"; db_xref "GeneID:115221623"; gbkey "CDS"; gene "LOC115221623"; ID ""; gene_name "LOC115221623"; transcript_id "XM_036510736.1"; product "galactosylceramide sulfotransferase-like isoform X2"; protein_id "XP_036366629.1"; exon_number "4";
NC_043014.1	Gnomon	exon	14302129	14302520	.	+	.	gene_id "LOC115221623"; db_xref "GeneID:115221623"; gbkey "mRNA"; gene "LOC115221623"; ID ""; gene_name "LOC115221623"; transcript_id "XM_036510736.1"; product "galactosylceramide sulfotransferase-like, transcript variant X3"; exon_number "1"; model_evidence "Supporting evidence includes similarity to: 14 Proteins, and 100% coverage of the annotated genomic feature by RNAseq alignments, including 4 samples with support for all annotated introns";
NC_043014.1	Gnomon	exon	14323739	14323824	.	+	.	gene_id "LOC115221623"; db_xref "GeneID:115221623"; gbkey "mRNA"; gene "LOC115221623"; ID ""; gene_name "LOC115221623"; transcript_id "XM_036510736.1"; product "galactosylceramide sulfotransferase-like, transcript variant X3"; exon_number "2"; model_evidence "Supporting evidence includes similarity to: 14 Proteins, and 100% coverage of the annotated genomic feature by RNAseq alignments, including 4 samples with support for all annotated introns";
NC_043014.1	Gnomon	exon	14339998	14340220	.	+	.	gene_id "LOC115221623"; db_xref "GeneID:115221623"; gbkey "mRNA"; gene "LOC115221623"; ID ""; gene_name "LOC115221623"; transcript_id "XM_036510736.1"; product "galactosylceramide sulfotransferase-like, transcript variant X3"; exon_number "3"; model_evidence "Supporting evidence includes similarity to: 14 Proteins, and 100% coverage of the annotated genomic feature by RNAseq alignments, including 4 samples with support for all annotated introns";
NC_043014.1	Gnomon	exon	14346146	14347381	.	+	.	gene_id "LOC115221623"; db_xref "GeneID:115221623"; gbkey "mRNA"; gene "LOC115221623"; ID ""; gene_name "LOC115221623"; transcript_id "XM_036510736.1"; product "galactosylceramide sulfotransferase-like, transcript variant X3"; exon_number "4"; model_evidence "Supporting evidence includes similarity to: 14 Proteins, and 100% coverage of the annotated genomic feature by RNAseq alignments, including 4 samples with support for all annotated introns";
NC_043014.1	Gnomon	start_codon	14340056	14340058	.	+	0	gene_id "LOC115221623"; db_xref "GeneID:115221623"; gbkey "CDS"; gene "LOC115221623"; ID ""; gene_name "LOC115221623"; transcript_id "XM_036510736.1"; product "galactosylceramide sulfotransferase-like isoform X2"; protein_id "XP_036366629.1"; exon_number "3";
NC_043014.1	Gnomon	stop_codon	14347265	14347267	.	+	0	gene_id "LOC115221623"; db_xref "GeneID:115221623"; gbkey "CDS"; gene "LOC115221623"; ID ""; gene_name "LOC115221623"; transcript_id "XM_036510736.1"; product "galactosylceramide sulfotransferase-like isoform X2"; protein_id "XP_036366629.1"; exon_number "4";
NC_043014.1	Gnomon	transcript	14302128	14347381	.	+	.	gene_id "LOC115221623"; ID "XM_036510737.1"; gene_name "LOC115221623"; transcript_id "XM_036510737.1";
NC_043014.1	Gnomon	CDS	14340056	14340220	.	+	0	gene_id "LOC115221623"; db_xref "GeneID:115221623"; gbkey "CDS"; gene "LOC115221623"; ID ""; gene_name "LOC115221623"; transcript_id "XM_036510737.1"; product "galactosylceramide sulfotransferase-like isoform X2"; protein_id "XP_036366630.1"; exon_number "4";
NC_043014.1	Gnomon	CDS	14346146	14347264	.	+	0	gene_id "LOC115221623"; db_xref "GeneID:115221623"; gbkey "CDS"; gene "LOC115221623"; ID ""; gene_name "LOC115221623"; transcript_id "XM_036510737.1"; product "galactosylceramide sulfotransferase-like isoform X2"; protein_id "XP_036366630.1"; exon_number "5";
NC_043014.1	Gnomon	exon	14302128	14302520	.	+	.	gene_id "LOC115221623"; db_xref "GeneID:115221623"; gbkey "mRNA"; gene "LOC115221623"; ID ""; gene_name "LOC115221623"; transcript_id "XM_036510737.1"; product "galactosylceramide sulfotransferase-like, transcript variant X4"; exon_number "1"; model_evidence "Supporting evidence includes similarity to: 14 Proteins, and 100% coverage of the annotated genomic feature by RNAseq alignments, including 1 sample with support for all annotated introns";
NC_043014.1	Gnomon	exon	14323739	14323824	.	+	.	gene_id "LOC115221623"; db_xref "GeneID:115221623"; gbkey "mRNA"; gene "LOC115221623"; ID ""; gene_name "LOC115221623"; transcript_id "XM_036510737.1"; product "galactosylceramide sulfotransferase-like, transcript variant X4"; exon_number "2"; model_evidence "Supporting evidence includes similarity to: 14 Proteins, and 100% coverage of the annotated genomic feature by RNAseq alignments, including 1 sample with support for all annotated introns";
NC_043014.1	Gnomon	exon	14336477	14336524	.	+	.	gene_id "LOC115221623"; db_xref "GeneID:115221623"; gbkey "mRNA"; gene "LOC115221623"; ID ""; gene_name "LOC115221623"; transcript_id "XM_036510737.1"; product "galactosylceramide sulfotransferase-like, transcript variant X4"; exon_number "3"; model_evidence "Supporting evidence includes similarity to: 14 Proteins, and 100% coverage of the annotated genomic feature by RNAseq alignments, including 1 sample with support for all annotated introns";
NC_043014.1	Gnomon	exon	14339998	14340220	.	+	.	gene_id "LOC115221623"; db_xref "GeneID:115221623"; gbkey "mRNA"; gene "LOC115221623"; ID ""; gene_name "LOC115221623"; transcript_id "XM_036510737.1"; product "galactosylceramide sulfotransferase-like, transcript variant X4"; exon_number "4"; model_evidence "Supporting evidence includes similarity to: 14 Proteins, and 100% coverage of the annotated genomic feature by RNAseq alignments, including 1 sample with support for all annotated introns";
NC_043014.1	Gnomon	exon	14346146	14347381	.	+	.	gene_id "LOC115221623"; db_xref "GeneID:115221623"; gbkey "mRNA"; gene "LOC115221623"; ID ""; gene_name "LOC115221623"; transcript_id "XM_036510737.1"; product "galactosylceramide sulfotransferase-like, transcript variant X4"; exon_number "5"; model_evidence "Supporting evidence includes similarity to: 14 Proteins, and 100% coverage of the annotated genomic feature by RNAseq alignments, including 1 sample with support for all annotated introns";
NC_043014.1	Gnomon	start_codon	14340056	14340058	.	+	0	gene_id "LOC115221623"; db_xref "GeneID:115221623"; gbkey "CDS"; gene "LOC115221623"; ID ""; gene_name "LOC115221623"; transcript_id "XM_036510737.1"; product "galactosylceramide sulfotransferase-like isoform X2"; protein_id "XP_036366630.1"; exon_number "4";
NC_043014.1	Gnomon	stop_codon	14347265	14347267	.	+	0	gene_id "LOC115221623"; db_xref "GeneID:115221623"; gbkey "CDS"; gene "LOC115221623"; ID ""; gene_name "LOC115221623"; transcript_id "XM_036510737.1"; product "galactosylceramide sulfotransferase-like isoform X2"; protein_id "XP_036366630.1"; exon_number "5";
NC_043014.1	Gnomon	transcript	14325436	14347381	.	+	.	gene_id "LOC115221623"; ID "XM_036510738.1"; gene_name "LOC115221623"; transcript_id "XM_036510738.1";
NC_043014.1	Gnomon	CDS	14340056	14340220	.	+	0	gene_id "LOC115221623"; db_xref "GeneID:115221623"; gbkey "CDS"; gene "LOC115221623"; ID ""; gene_name "LOC115221623"; transcript_id "XM_036510738.1"; product "galactosylceramide sulfotransferase-like isoform X2"; protein_id "XP_036366631.1"; exon_number "2";
NC_043014.1	Gnomon	CDS	14346146	14347264	.	+	0	gene_id "LOC115221623"; db_xref "GeneID:115221623"; gbkey "CDS"; gene "LOC115221623"; ID ""; gene_name "LOC115221623"; transcript_id "XM_036510738.1"; product "galactosylceramide sulfotransferase-like isoform X2"; protein_id "XP_036366631.1"; exon_number "3";
NC_043014.1	Gnomon	exon	14325436	14325483	.	+	.	gene_id "LOC115221623"; db_xref "GeneID:115221623"; gbkey "mRNA"; gene "LOC115221623"; ID ""; gene_name "LOC115221623"; transcript_id "XM_036510738.1"; product "galactosylceramide sulfotransferase-like, transcript variant X5"; exon_number "1"; model_evidence "Supporting evidence includes similarity to: 14 Proteins, and 100% coverage of the annotated genomic feature by RNAseq alignments, including 1 sample with support for all annotated introns";
NC_043014.1	Gnomon	exon	14339998	14340220	.	+	.	gene_id "LOC115221623"; db_xref "GeneID:115221623"; gbkey "mRNA"; gene "LOC115221623"; ID ""; gene_name "LOC115221623"; transcript_id "XM_036510738.1"; product "galactosylceramide sulfotransferase-like, transcript variant X5"; exon_number "2"; model_evidence "Supporting evidence includes similarity to: 14 Proteins, and 100% coverage of the annotated genomic feature by RNAseq alignments, including 1 sample with support for all annotated introns";
NC_043014.1	Gnomon	exon	14346146	14347381	.	+	.	gene_id "LOC115221623"; db_xref "GeneID:115221623"; gbkey "mRNA"; gene "LOC115221623"; ID ""; gene_name "LOC115221623"; transcript_id "XM_036510738.1"; product "galactosylceramide sulfotransferase-like, transcript variant X5"; exon_number "3"; model_evidence "Supporting evidence includes similarity to: 14 Proteins, and 100% coverage of the annotated genomic feature by RNAseq alignments, including 1 sample with support for all annotated introns";
NC_043014.1	Gnomon	start_codon	14340056	14340058	.	+	0	gene_id "LOC115221623"; db_xref "GeneID:115221623"; gbkey "CDS"; gene "LOC115221623"; ID ""; gene_name "LOC115221623"; transcript_id "XM_036510738.1"; product "galactosylceramide sulfotransferase-like isoform X2"; protein_id "XP_036366631.1"; exon_number "2";
NC_043014.1	Gnomon	stop_codon	14347265	14347267	.	+	0	gene_id "LOC115221623"; db_xref "GeneID:115221623"; gbkey "CDS"; gene "LOC115221623"; ID ""; gene_name "LOC115221623"; transcript_id "XM_036510738.1"; product "galactosylceramide sulfotransferase-like isoform X2"; protein_id "XP_036366631.1"; exon_number "3";
NC_043014.1	Gnomon	transcript	14325227	14347381	.	+	.	gene_id "LOC115221623"; ID "XM_036510739.1"; gene_name "LOC115221623"; transcript_id "XM_036510739.1";
NC_043014.1	Gnomon	CDS	14340056	14340220	.	+	0	gene_id "LOC115221623"; db_xref "GeneID:115221623"; gbkey "CDS"; gene "LOC115221623"; ID ""; gene_name "LOC115221623"; transcript_id "XM_036510739.1"; product "galactosylceramide sulfotransferase-like isoform X2"; protein_id "XP_036366632.1"; exon_number "2";
NC_043014.1	Gnomon	CDS	14346146	14347264	.	+	0	gene_id "LOC115221623"; db_xref "GeneID:115221623"; gbkey "CDS"; gene "LOC115221623"; ID ""; gene_name "LOC115221623"; transcript_id "XM_036510739.1"; product "galactosylceramide sulfotransferase-like isoform X2"; protein_id "XP_036366632.1"; exon_number "3";
NC_043014.1	Gnomon	exon	14325227	14325250	.	+	.	gene_id "LOC115221623"; db_xref "GeneID:115221623"; gbkey "mRNA"; gene "LOC115221623"; ID ""; gene_name "LOC115221623"; transcript_id "XM_036510739.1"; product "galactosylceramide sulfotransferase-like, transcript variant X6"; exon_number "1"; model_evidence "Supporting evidence includes similarity to: 14 Proteins, and 100% coverage of the annotated genomic feature by RNAseq alignments, including 1 sample with support for all annotated introns";
NC_043014.1	Gnomon	exon	14339998	14340220	.	+	.	gene_id "LOC115221623"; db_xref "GeneID:115221623"; gbkey "mRNA"; gene "LOC115221623"; ID ""; gene_name "LOC115221623"; transcript_id "XM_036510739.1"; product "galactosylceramide sulfotransferase-like, transcript variant X6"; exon_number "2"; model_evidence "Supporting evidence includes similarity to: 14 Proteins, and 100% coverage of the annotated genomic feature by RNAseq alignments, including 1 sample with support for all annotated introns";
NC_043014.1	Gnomon	exon	14346146	14347381	.	+	.	gene_id "LOC115221623"; db_xref "GeneID:115221623"; gbkey "mRNA"; gene "LOC115221623"; ID ""; gene_name "LOC115221623"; transcript_id "XM_036510739.1"; product "galactosylceramide sulfotransferase-like, transcript variant X6"; exon_number "3"; model_evidence "Supporting evidence includes similarity to: 14 Proteins, and 100% coverage of the annotated genomic feature by RNAseq alignments, including 1 sample with support for all annotated introns";
NC_043014.1	Gnomon	start_codon	14340056	14340058	.	+	0	gene_id "LOC115221623"; db_xref "GeneID:115221623"; gbkey "CDS"; gene "LOC115221623"; ID ""; gene_name "LOC115221623"; transcript_id "XM_036510739.1"; product "galactosylceramide sulfotransferase-like isoform X2"; protein_id "XP_036366632.1"; exon_number "2";
NC_043014.1	Gnomon	stop_codon	14347265	14347267	.	+	0	gene_id "LOC115221623"; db_xref "GeneID:115221623"; gbkey "CDS"; gene "LOC115221623"; ID ""; gene_name "LOC115221623"; transcript_id "XM_036510739.1"; product "galactosylceramide sulfotransferase-like isoform X2"; protein_id "XP_036366632.1"; exon_number "3";
NC_043014.1	Gnomon	gene	14358396	14359346	.	+	.	gene_id "LOC115221624"; db_xref "GeneID:115221624"; gbkey "Gene"; gene "LOC115221624"; gene_biotype "protein_coding"; ID ""; gene_name "LOC115221624";
NC_043014.1	Gnomon	transcript	14358396	14359346	.	+	.	gene_id "LOC115221624"; ID "XM_029791824.1"; gene_name "LOC115221624"; transcript_id "XM_029791824.1";
NC_043014.1	Gnomon	CDS	14358396	14359343	.	+	0	gene_id "LOC115221624"; db_xref "GeneID:115221624"; gbkey "CDS"; gene "LOC115221624"; ID ""; gene_name "LOC115221624"; transcript_id "XM_029791824.1"; product "neuropeptide CCHamide-2 receptor-like"; protein_id "XP_029647684.1"; exon_number "1";
NC_043014.1	Gnomon	exon	14358396	14359346	.	+	.	gene_id "LOC115221624"; db_xref "GeneID:115221624"; gbkey "mRNA"; gene "LOC115221624"; ID ""; gene_name "LOC115221624"; transcript_id "XM_029791824.1"; product "neuropeptide CCHamide-2 receptor-like"; exon_number "1"; model_evidence "Supporting evidence includes similarity to: 2 Proteins";
NC_043014.1	Gnomon	start_codon	14358396	14358398	.	+	0	gene_id "LOC115221624"; db_xref "GeneID:115221624"; gbkey "CDS"; gene "LOC115221624"; ID ""; gene_name "LOC115221624"; transcript_id "XM_029791824.1"; product "neuropeptide CCHamide-2 receptor-like"; protein_id "XP_029647684.1"; exon_number "1";
NC_043014.1	Gnomon	stop_codon	14359344	14359346	.	+	0	gene_id "LOC115221624"; db_xref "GeneID:115221624"; gbkey "CDS"; gene "LOC115221624"; ID ""; gene_name "LOC115221624"; transcript_id "XM_029791824.1"; product "neuropeptide CCHamide-2 receptor-like"; protein_id "XP_029647684.1"; exon_number "1";
NC_043014.1	Gnomon	gene	14390652	14391644	.	+	.	gene_id "LOC115221626"; db_xref "GeneID:115221626"; gbkey "Gene"; gene "LOC115221626"; gene_biotype "protein_coding"; ID ""; gene_name "LOC115221626";
NC_043014.1	Gnomon	transcript	14390652	14391644	.	+	.	gene_id "LOC115221626"; ID "XM_029791825.1"; gene_name "LOC115221626"; transcript_id "XM_029791825.1";
NC_043014.1	Gnomon	CDS	14390652	14391641	.	+	0	gene_id "LOC115221626"; db_xref "GeneID:115221626"; gbkey "CDS"; gene "LOC115221626"; ID ""; gene_name "LOC115221626"; transcript_id "XM_029791825.1"; product "uncharacterized protein LOC115221626"; protein_id "XP_029647685.1"; exon_number "1";
NC_043014.1	Gnomon	exon	14390652	14391644	.	+	.	gene_id "LOC115221626"; db_xref "GeneID:115221626"; gbkey "mRNA"; gene "LOC115221626"; ID ""; gene_name "LOC115221626"; transcript_id "XM_029791825.1"; product "uncharacterized LOC115221626"; exon_number "1"; model_evidence "Supporting evidence includes similarity to: 3 Proteins";
NC_043014.1	Gnomon	start_codon	14390652	14390654	.	+	0	gene_id "LOC115221626"; db_xref "GeneID:115221626"; gbkey "CDS"; gene "LOC115221626"; ID ""; gene_name "LOC115221626"; transcript_id "XM_029791825.1"; product "uncharacterized protein LOC115221626"; protein_id "XP_029647685.1"; exon_number "1";
NC_043014.1	Gnomon	stop_codon	14391642	14391644	.	+	0	gene_id "LOC115221626"; db_xref "GeneID:115221626"; gbkey "CDS"; gene "LOC115221626"; ID ""; gene_name "LOC115221626"; transcript_id "XM_029791825.1"; product "uncharacterized protein LOC115221626"; protein_id "XP_029647685.1"; exon_number "1";
NC_043014.1	Gnomon	gene	37435470	37452062	.	+	.	gene_id "LOC115221627"; db_xref "GeneID:115221627"; gbkey "Gene"; gene "LOC115221627"; gene_biotype "protein_coding"; ID ""; gene_name "LOC115221627";
NC_043014.1	Gnomon~FLAMseq	transcript	37435470	37452062	.	+	.	gene_id "LOC115221627"; ID "XM_029791826.2"; gene_name "LOC115221627"; transcript_id "FLAMseq_ext~XM_029791826.2"; three_prime_ext "11896";
NC_043014.1	Gnomon~FLAMseq	exon	37435470	37440166	.	+	.	gene_id "LOC115221627"; db_xref "GeneID:115221627"; gbkey "mRNA"; gene "LOC115221627"; ID ""; gene_name "LOC115221627"; transcript_id "FLAMseq_ext~XM_029791826.2"; product "uncharacterized LOC115221627"; exon_number "1"; model_evidence "Supporting evidence includes similarity to: 8 Proteins, and 100% coverage of the annotated genomic feature by RNAseq alignments";
NC_043014.1	Gnomon~FLAMseq	exon	37435470	37452062	.	+	.	gene_id "LOC115221627"; db_xref "GeneID:115221627"; gbkey "mRNA"; gene "LOC115221627"; ID ""; gene_name "LOC115221627"; transcript_id "FLAMseq_ext~XM_029791826.2"; product ""; exon_number "1"; model_evidence "Supporting evidence includes similarity to: 8 Proteins"; three_prime_ext "11896";
NC_043014.1	Gnomon	transcript	37435470	37440166	.	+	.	gene_id "LOC115221627"; ID "XM_029791826.2"; gene_name "LOC115221627"; transcript_id "XM_029791826.2";
NC_043014.1	Gnomon	CDS	37436938	37438941	.	+	0	gene_id "LOC115221627"; db_xref "GeneID:115221627"; gbkey "CDS"; gene "LOC115221627"; ID ""; gene_name "LOC115221627"; transcript_id "XM_029791826.2"; product "uncharacterized protein LOC115221627"; protein_id "XP_029647686.1"; exon_number "1";
NC_043014.1	Gnomon	exon	37435470	37440166	.	+	.	gene_id "LOC115221627"; db_xref "GeneID:115221627"; gbkey "mRNA"; gene "LOC115221627"; ID ""; gene_name "LOC115221627"; transcript_id "XM_029791826.2"; product "uncharacterized LOC115221627"; exon_number "1"; model_evidence "Supporting evidence includes similarity to: 8 Proteins, and 100% coverage of the annotated genomic feature by RNAseq alignments";
NC_043014.1	Gnomon	start_codon	37436938	37436940	.	+	0	gene_id "LOC115221627"; db_xref "GeneID:115221627"; gbkey "CDS"; gene "LOC115221627"; ID ""; gene_name "LOC115221627"; transcript_id "XM_029791826.2"; product "uncharacterized protein LOC115221627"; protein_id "XP_029647686.1"; exon_number "1";
NC_043014.1	Gnomon	stop_codon	37438942	37438944	.	+	0	gene_id "LOC115221627"; db_xref "GeneID:115221627"; gbkey "CDS"; gene "LOC115221627"; ID ""; gene_name "LOC115221627"; transcript_id "XM_029791826.2"; product "uncharacterized protein LOC115221627"; protein_id "XP_029647686.1"; exon_number "1";
NC_043014.1	Gnomon	gene	1233456	1282867	.	+	.	gene_id "LOC115221628"; db_xref "GeneID:115221628"; gbkey "Gene"; gene "LOC115221628"; gene_biotype "protein_coding"; ID ""; gene_name "LOC115221628";
NC_043014.1	Gnomon~Covext	transcript	1233456	1282867	.	+	.	gene_id "LOC115221628"; ID "XM_029791827.2"; gene_name "LOC115221628"; transcript_id "Covext~XM_029791827.2";
NC_043014.1	Covext	exon	1233456	1234071	.	+	.	gene_id "LOC115221628"; db_xref "GeneID:115221628"; gbkey "mRNA"; gene "LOC115221628"; ID ""; gene_name "LOC115221628"; transcript_id "Covext~XM_029791827.2"; product "sodium-coupled monocarboxylate transporter 2"; exon_number "1"; model_evidence "Supporting evidence includes similarity to: 11 Proteins, and 100% coverage of the annotated genomic feature by RNAseq alignments, including 27 samples with support for all annotated introns";
NC_043014.1	Covext	exon	1253363	1253740	.	+	.	gene_id "LOC115221628"; db_xref "GeneID:115221628"; gbkey "mRNA"; gene "LOC115221628"; ID ""; gene_name "LOC115221628"; transcript_id "Covext~XM_029791827.2"; product "sodium-coupled monocarboxylate transporter 2"; exon_number "2"; model_evidence "Supporting evidence includes similarity to: 11 Proteins, and 100% coverage of the annotated genomic feature by RNAseq alignments, including 27 samples with support for all annotated introns";
NC_043014.1	Covext	exon	1255397	1255462	.	+	.	gene_id "LOC115221628"; db_xref "GeneID:115221628"; gbkey "mRNA"; gene "LOC115221628"; ID ""; gene_name "LOC115221628"; transcript_id "Covext~XM_029791827.2"; product "sodium-coupled monocarboxylate transporter 2"; exon_number "3"; model_evidence "Supporting evidence includes similarity to: 11 Proteins, and 100% coverage of the annotated genomic feature by RNAseq alignments, including 27 samples with support for all annotated introns";
NC_043014.1	Covext	exon	1260515	1260566	.	+	.	gene_id "LOC115221628"; db_xref "GeneID:115221628"; gbkey "mRNA"; gene "LOC115221628"; ID ""; gene_name "LOC115221628"; transcript_id "Covext~XM_029791827.2"; product "sodium-coupled monocarboxylate transporter 2"; exon_number "4"; model_evidence "Supporting evidence includes similarity to: 11 Proteins, and 100% coverage of the annotated genomic feature by RNAseq alignments, including 27 samples with support for all annotated introns";
NC_043014.1	Covext	exon	1261139	1261206	.	+	.	gene_id "LOC115221628"; db_xref "GeneID:115221628"; gbkey "mRNA"; gene "LOC115221628"; ID ""; gene_name "LOC115221628"; transcript_id "Covext~XM_029791827.2"; product "sodium-coupled monocarboxylate transporter 2"; exon_number "5"; model_evidence "Supporting evidence includes similarity to: 11 Proteins, and 100% coverage of the annotated genomic feature by RNAseq alignments, including 27 samples with support for all annotated introns";
NC_043014.1	Covext	exon	1262210	1262364	.	+	.	gene_id "LOC115221628"; db_xref "GeneID:115221628"; gbkey "mRNA"; gene "LOC115221628"; ID ""; gene_name "LOC115221628"; transcript_id "Covext~XM_029791827.2"; product "sodium-coupled monocarboxylate transporter 2"; exon_number "6"; model_evidence "Supporting evidence includes similarity to: 11 Proteins, and 100% coverage of the annotated genomic feature by RNAseq alignments, including 27 samples with support for all annotated introns";
NC_043014.1	Covext	exon	1263826	1263966	.	+	.	gene_id "LOC115221628"; db_xref "GeneID:115221628"; gbkey "mRNA"; gene "LOC115221628"; ID ""; gene_name "LOC115221628"; transcript_id "Covext~XM_029791827.2"; product "sodium-coupled monocarboxylate transporter 2"; exon_number "7"; model_evidence "Supporting evidence includes similarity to: 11 Proteins, and 100% coverage of the annotated genomic feature by RNAseq alignments, including 27 samples with support for all annotated introns";
NC_043014.1	Covext	exon	1264864	1264993	.	+	.	gene_id "LOC115221628"; db_xref "GeneID:115221628"; gbkey "mRNA"; gene "LOC115221628"; ID ""; gene_name "LOC115221628"; transcript_id "Covext~XM_029791827.2"; product "sodium-coupled monocarboxylate transporter 2"; exon_number "8"; model_evidence "Supporting evidence includes similarity to: 11 Proteins, and 100% coverage of the annotated genomic feature by RNAseq alignments, including 27 samples with support for all annotated introns";
NC_043014.1	Covext	exon	1266199	1266287	.	+	.	gene_id "LOC115221628"; db_xref "GeneID:115221628"; gbkey "mRNA"; gene "LOC115221628"; ID ""; gene_name "LOC115221628"; transcript_id "Covext~XM_029791827.2"; product "sodium-coupled monocarboxylate transporter 2"; exon_number "9"; model_evidence "Supporting evidence includes similarity to: 11 Proteins, and 100% coverage of the annotated genomic feature by RNAseq alignments, including 27 samples with support for all annotated introns";
NC_043014.1	Covext	exon	1271974	1272089	.	+	.	gene_id "LOC115221628"; db_xref "GeneID:115221628"; gbkey "mRNA"; gene "LOC115221628"; ID ""; gene_name "LOC115221628"; transcript_id "Covext~XM_029791827.2"; product "sodium-coupled monocarboxylate transporter 2"; exon_number "10"; model_evidence "Supporting evidence includes similarity to: 11 Proteins, and 100% coverage of the annotated genomic feature by RNAseq alignments, including 27 samples with support for all annotated introns";
NC_043014.1	Covext	exon	1272533	1272600	.	+	.	gene_id "LOC115221628"; db_xref "GeneID:115221628"; gbkey "mRNA"; gene "LOC115221628"; ID ""; gene_name "LOC115221628"; transcript_id "Covext~XM_029791827.2"; product "sodium-coupled monocarboxylate transporter 2"; exon_number "11"; model_evidence "Supporting evidence includes similarity to: 11 Proteins, and 100% coverage of the annotated genomic feature by RNAseq alignments, including 27 samples with support for all annotated introns";
NC_043014.1	Covext	exon	1276675	1276761	.	+	.	gene_id "LOC115221628"; db_xref "GeneID:115221628"; gbkey "mRNA"; gene "LOC115221628"; ID ""; gene_name "LOC115221628"; transcript_id "Covext~XM_029791827.2"; product "sodium-coupled monocarboxylate transporter 2"; exon_number "12"; model_evidence "Supporting evidence includes similarity to: 11 Proteins, and 100% coverage of the annotated genomic feature by RNAseq alignments, including 27 samples with support for all annotated introns";
NC_043014.1	Covext	exon	1277533	1277753	.	+	.	gene_id "LOC115221628"; db_xref "GeneID:115221628"; gbkey "mRNA"; gene "LOC115221628"; ID ""; gene_name "LOC115221628"; transcript_id "Covext~XM_029791827.2"; product "sodium-coupled monocarboxylate transporter 2"; exon_number "13"; model_evidence "Supporting evidence includes similarity to: 11 Proteins, and 100% coverage of the annotated genomic feature by RNAseq alignments, including 27 samples with support for all annotated introns";
NC_043014.1	Covext	exon	1277906	1278006	.	+	.	gene_id "LOC115221628"; db_xref "GeneID:115221628"; gbkey "mRNA"; gene "LOC115221628"; ID ""; gene_name "LOC115221628"; transcript_id "Covext~XM_029791827.2"; product "sodium-coupled monocarboxylate transporter 2"; exon_number "14"; model_evidence "Supporting evidence includes similarity to: 11 Proteins, and 100% coverage of the annotated genomic feature by RNAseq alignments, including 27 samples with support for all annotated introns";
NC_043014.1	Covext	exon	1278909	1279027	.	+	.	gene_id "LOC115221628"; db_xref "GeneID:115221628"; gbkey "mRNA"; gene "LOC115221628"; ID ""; gene_name "LOC115221628"; transcript_id "Covext~XM_029791827.2"; product "sodium-coupled monocarboxylate transporter 2"; exon_number "15"; model_evidence "Supporting evidence includes similarity to: 11 Proteins, and 100% coverage of the annotated genomic feature by RNAseq alignments, including 27 samples with support for all annotated introns";
NC_043014.1	Covext	exon	1281328	1281438	.	+	.	gene_id "LOC115221628"; db_xref "GeneID:115221628"; gbkey "mRNA"; gene "LOC115221628"; ID ""; gene_name "LOC115221628"; transcript_id "Covext~XM_029791827.2"; product "sodium-coupled monocarboxylate transporter 2"; exon_number "16"; model_evidence "Supporting evidence includes similarity to: 11 Proteins, and 100% coverage of the annotated genomic feature by RNAseq alignments, including 27 samples with support for all annotated introns";
NC_043014.1	Covext	exon	1281328	1282867	.	+	.	gene_id "LOC115221628"; db_xref "GeneID:115221628"; gbkey "mRNA"; gene "LOC115221628"; ID ""; gene_name "LOC115221628"; transcript_id "Covext~XM_029791827.2"; product "sodium-coupled monocarboxylate transporter 2"; exon_number "16"; model_evidence "Supporting evidence includes similarity to: 11 Proteins, and 100% coverage of the annotated genomic feature by RNAseq alignments, including 27 samples with support for all annotated introns"; three_prime_ext "1429";
NC_043014.1	Gnomon	transcript	1233456	1281438	.	+	.	gene_id "LOC115221628"; ID "XM_029791827.2"; gene_name "LOC115221628"; transcript_id "XM_029791827.2";
NC_043014.1	Gnomon	CDS	1253375	1253740	.	+	0	gene_id "LOC115221628"; db_xref "GeneID:115221628"; gbkey "CDS"; gene "LOC115221628"; ID ""; gene_name "LOC115221628"; transcript_id "XM_029791827.2"; product "sodium-coupled monocarboxylate transporter 2"; protein_id "XP_029647687.1"; exon_number "2";
NC_043014.1	Gnomon	CDS	1255397	1255462	.	+	0	gene_id "LOC115221628"; db_xref "GeneID:115221628"; gbkey "CDS"; gene "LOC115221628"; ID ""; gene_name "LOC115221628"; transcript_id "XM_029791827.2"; product "sodium-coupled monocarboxylate transporter 2"; protein_id "XP_029647687.1"; exon_number "3";
NC_043014.1	Gnomon	CDS	1260515	1260566	.	+	0	gene_id "LOC115221628"; db_xref "GeneID:115221628"; gbkey "CDS"; gene "LOC115221628"; ID ""; gene_name "LOC115221628"; transcript_id "XM_029791827.2"; product "sodium-coupled monocarboxylate transporter 2"; protein_id "XP_029647687.1"; exon_number "4";
NC_043014.1	Gnomon	CDS	1261139	1261206	.	+	2	gene_id "LOC115221628"; db_xref "GeneID:115221628"; gbkey "CDS"; gene "LOC115221628"; ID ""; gene_name "LOC115221628"; transcript_id "XM_029791827.2"; product "sodium-coupled monocarboxylate transporter 2"; protein_id "XP_029647687.1"; exon_number "5";
NC_043014.1	Gnomon	CDS	1262210	1262364	.	+	0	gene_id "LOC115221628"; db_xref "GeneID:115221628"; gbkey "CDS"; gene "LOC115221628"; ID ""; gene_name "LOC115221628"; transcript_id "XM_029791827.2"; product "sodium-coupled monocarboxylate transporter 2"; protein_id "XP_029647687.1"; exon_number "6";
NC_043014.1	Gnomon	CDS	1263826	1263966	.	+	1	gene_id "LOC115221628"; db_xref "GeneID:115221628"; gbkey "CDS"; gene "LOC115221628"; ID ""; gene_name "LOC115221628"; transcript_id "XM_029791827.2"; product "sodium-coupled monocarboxylate transporter 2"; protein_id "XP_029647687.1"; exon_number "7";
NC_043014.1	Gnomon	CDS	1264864	1264993	.	+	1	gene_id "LOC115221628"; db_xref "GeneID:115221628"; gbkey "CDS"; gene "LOC115221628"; ID ""; gene_name "LOC115221628"; transcript_id "XM_029791827.2"; product "sodium-coupled monocarboxylate transporter 2"; protein_id "XP_029647687.1"; exon_number "8";
NC_043014.1	Gnomon	CDS	1266199	1266287	.	+	0	gene_id "LOC115221628"; db_xref "GeneID:115221628"; gbkey "CDS"; gene "LOC115221628"; ID ""; gene_name "LOC115221628"; transcript_id "XM_029791827.2"; product "sodium-coupled monocarboxylate transporter 2"; protein_id "XP_029647687.1"; exon_number "9";
NC_043014.1	Gnomon	CDS	1271974	1272089	.	+	1	gene_id "LOC115221628"; db_xref "GeneID:115221628"; gbkey "CDS"; gene "LOC115221628"; ID ""; gene_name "LOC115221628"; transcript_id "XM_029791827.2"; product "sodium-coupled monocarboxylate transporter 2"; protein_id "XP_029647687.1"; exon_number "10";
NC_043014.1	Gnomon	CDS	1272533	1272600	.	+	2	gene_id "LOC115221628"; db_xref "GeneID:115221628"; gbkey "CDS"; gene "LOC115221628"; ID ""; gene_name "LOC115221628"; transcript_id "XM_029791827.2"; product "sodium-coupled monocarboxylate transporter 2"; protein_id "XP_029647687.1"; exon_number "11";
NC_043014.1	Gnomon	CDS	1276675	1276761	.	+	0	gene_id "LOC115221628"; db_xref "GeneID:115221628"; gbkey "CDS"; gene "LOC115221628"; ID ""; gene_name "LOC115221628"; transcript_id "XM_029791827.2"; product "sodium-coupled monocarboxylate transporter 2"; protein_id "XP_029647687.1"; exon_number "12";
NC_043014.1	Gnomon	CDS	1277533	1277753	.	+	0	gene_id "LOC115221628"; db_xref "GeneID:115221628"; gbkey "CDS"; gene "LOC115221628"; ID ""; gene_name "LOC115221628"; transcript_id "XM_029791827.2"; product "sodium-coupled monocarboxylate transporter 2"; protein_id "XP_029647687.1"; exon_number "13";
NC_043014.1	Gnomon	CDS	1277906	1278006	.	+	1	gene_id "LOC115221628"; db_xref "GeneID:115221628"; gbkey "CDS"; gene "LOC115221628"; ID ""; gene_name "LOC115221628"; transcript_id "XM_029791827.2"; product "sodium-coupled monocarboxylate transporter 2"; protein_id "XP_029647687.1"; exon_number "14";
NC_043014.1	Gnomon	CDS	1278909	1279027	.	+	2	gene_id "LOC115221628"; db_xref "GeneID:115221628"; gbkey "CDS"; gene "LOC115221628"; ID ""; gene_name "LOC115221628"; transcript_id "XM_029791827.2"; product "sodium-coupled monocarboxylate transporter 2"; protein_id "XP_029647687.1"; exon_number "15";
NC_043014.1	Gnomon	CDS	1281328	1281414	.	+	0	gene_id "LOC115221628"; db_xref "GeneID:115221628"; gbkey "CDS"; gene "LOC115221628"; ID ""; gene_name "LOC115221628"; transcript_id "XM_029791827.2"; product "sodium-coupled monocarboxylate transporter 2"; protein_id "XP_029647687.1"; exon_number "16";
NC_043014.1	Gnomon	exon	1233456	1234071	.	+	.	gene_id "LOC115221628"; db_xref "GeneID:115221628"; gbkey "mRNA"; gene "LOC115221628"; ID ""; gene_name "LOC115221628"; transcript_id "XM_029791827.2"; product "sodium-coupled monocarboxylate transporter 2"; exon_number "1"; model_evidence "Supporting evidence includes similarity to: 11 Proteins, and 100% coverage of the annotated genomic feature by RNAseq alignments, including 27 samples with support for all annotated introns";
NC_043014.1	Gnomon	exon	1253363	1253740	.	+	.	gene_id "LOC115221628"; db_xref "GeneID:115221628"; gbkey "mRNA"; gene "LOC115221628"; ID ""; gene_name "LOC115221628"; transcript_id "XM_029791827.2"; product "sodium-coupled monocarboxylate transporter 2"; exon_number "2"; model_evidence "Supporting evidence includes similarity to: 11 Proteins, and 100% coverage of the annotated genomic feature by RNAseq alignments, including 27 samples with support for all annotated introns";
NC_043014.1	Gnomon	exon	1255397	1255462	.	+	.	gene_id "LOC115221628"; db_xref "GeneID:115221628"; gbkey "mRNA"; gene "LOC115221628"; ID ""; gene_name "LOC115221628"; transcript_id "XM_029791827.2"; product "sodium-coupled monocarboxylate transporter 2"; exon_number "3"; model_evidence "Supporting evidence includes similarity to: 11 Proteins, and 100% coverage of the annotated genomic feature by RNAseq alignments, including 27 samples with support for all annotated introns";
NC_043014.1	Gnomon	exon	1260515	1260566	.	+	.	gene_id "LOC115221628"; db_xref "GeneID:115221628"; gbkey "mRNA"; gene "LOC115221628"; ID ""; gene_name "LOC115221628"; transcript_id "XM_029791827.2"; product "sodium-coupled monocarboxylate transporter 2"; exon_number "4"; model_evidence "Supporting evidence includes similarity to: 11 Proteins, and 100% coverage of the annotated genomic feature by RNAseq alignments, including 27 samples with support for all annotated introns";
NC_043014.1	Gnomon	exon	1261139	1261206	.	+	.	gene_id "LOC115221628"; db_xref "GeneID:115221628"; gbkey "mRNA"; gene "LOC115221628"; ID ""; gene_name "LOC115221628"; transcript_id "XM_029791827.2"; product "sodium-coupled monocarboxylate transporter 2"; exon_number "5"; model_evidence "Supporting evidence includes similarity to: 11 Proteins, and 100% coverage of the annotated genomic feature by RNAseq alignments, including 27 samples with support for all annotated introns";
NC_043014.1	Gnomon	exon	1262210	1262364	.	+	.	gene_id "LOC115221628"; db_xref "GeneID:115221628"; gbkey "mRNA"; gene "LOC115221628"; ID ""; gene_name "LOC115221628"; transcript_id "XM_029791827.2"; product "sodium-coupled monocarboxylate transporter 2"; exon_number "6"; model_evidence "Supporting evidence includes similarity to: 11 Proteins, and 100% coverage of the annotated genomic feature by RNAseq alignments, including 27 samples with support for all annotated introns";
NC_043014.1	Gnomon	exon	1263826	1263966	.	+	.	gene_id "LOC115221628"; db_xref "GeneID:115221628"; gbkey "mRNA"; gene "LOC115221628"; ID ""; gene_name "LOC115221628"; transcript_id "XM_029791827.2"; product "sodium-coupled monocarboxylate transporter 2"; exon_number "7"; model_evidence "Supporting evidence includes similarity to: 11 Proteins, and 100% coverage of the annotated genomic feature by RNAseq alignments, including 27 samples with support for all annotated introns";
NC_043014.1	Gnomon	exon	1264864	1264993	.	+	.	gene_id "LOC115221628"; db_xref "GeneID:115221628"; gbkey "mRNA"; gene "LOC115221628"; ID ""; gene_name "LOC115221628"; transcript_id "XM_029791827.2"; product "sodium-coupled monocarboxylate transporter 2"; exon_number "8"; model_evidence "Supporting evidence includes similarity to: 11 Proteins, and 100% coverage of the annotated genomic feature by RNAseq alignments, including 27 samples with support for all annotated introns";
NC_043014.1	Gnomon	exon	1266199	1266287	.	+	.	gene_id "LOC115221628"; db_xref "GeneID:115221628"; gbkey "mRNA"; gene "LOC115221628"; ID ""; gene_name "LOC115221628"; transcript_id "XM_029791827.2"; product "sodium-coupled monocarboxylate transporter 2"; exon_number "9"; model_evidence "Supporting evidence includes similarity to: 11 Proteins, and 100% coverage of the annotated genomic feature by RNAseq alignments, including 27 samples with support for all annotated introns";
NC_043014.1	Gnomon	exon	1271974	1272089	.	+	.	gene_id "LOC115221628"; db_xref "GeneID:115221628"; gbkey "mRNA"; gene "LOC115221628"; ID ""; gene_name "LOC115221628"; transcript_id "XM_029791827.2"; product "sodium-coupled monocarboxylate transporter 2"; exon_number "10"; model_evidence "Supporting evidence includes similarity to: 11 Proteins, and 100% coverage of the annotated genomic feature by RNAseq alignments, including 27 samples with support for all annotated introns";
NC_043014.1	Gnomon	exon	1272533	1272600	.	+	.	gene_id "LOC115221628"; db_xref "GeneID:115221628"; gbkey "mRNA"; gene "LOC115221628"; ID ""; gene_name "LOC115221628"; transcript_id "XM_029791827.2"; product "sodium-coupled monocarboxylate transporter 2"; exon_number "11"; model_evidence "Supporting evidence includes similarity to: 11 Proteins, and 100% coverage of the annotated genomic feature by RNAseq alignments, including 27 samples with support for all annotated introns";
NC_043014.1	Gnomon	exon	1276675	1276761	.	+	.	gene_id "LOC115221628"; db_xref "GeneID:115221628"; gbkey "mRNA"; gene "LOC115221628"; ID ""; gene_name "LOC115221628"; transcript_id "XM_029791827.2"; product "sodium-coupled monocarboxylate transporter 2"; exon_number "12"; model_evidence "Supporting evidence includes similarity to: 11 Proteins, and 100% coverage of the annotated genomic feature by RNAseq alignments, including 27 samples with support for all annotated introns";
NC_043014.1	Gnomon	exon	1277533	1277753	.	+	.	gene_id "LOC115221628"; db_xref "GeneID:115221628"; gbkey "mRNA"; gene "LOC115221628"; ID ""; gene_name "LOC115221628"; transcript_id "XM_029791827.2"; product "sodium-coupled monocarboxylate transporter 2"; exon_number "13"; model_evidence "Supporting evidence includes similarity to: 11 Proteins, and 100% coverage of the annotated genomic feature by RNAseq alignments, including 27 samples with support for all annotated introns";
NC_043014.1	Gnomon	exon	1277906	1278006	.	+	.	gene_id "LOC115221628"; db_xref "GeneID:115221628"; gbkey "mRNA"; gene "LOC115221628"; ID ""; gene_name "LOC115221628"; transcript_id "XM_029791827.2"; product "sodium-coupled monocarboxylate transporter 2"; exon_number "14"; model_evidence "Supporting evidence includes similarity to: 11 Proteins, and 100% coverage of the annotated genomic feature by RNAseq alignments, including 27 samples with support for all annotated introns";
NC_043014.1	Gnomon	exon	1278909	1279027	.	+	.	gene_id "LOC115221628"; db_xref "GeneID:115221628"; gbkey "mRNA"; gene "LOC115221628"; ID ""; gene_name "LOC115221628"; transcript_id "XM_029791827.2"; product "sodium-coupled monocarboxylate transporter 2"; exon_number "15"; model_evidence "Supporting evidence includes similarity to: 11 Proteins, and 100% coverage of the annotated genomic feature by RNAseq alignments, including 27 samples with support for all annotated introns";
NC_043014.1	Gnomon	exon	1281328	1281438	.	+	.	gene_id "LOC115221628"; db_xref "GeneID:115221628"; gbkey "mRNA"; gene "LOC115221628"; ID ""; gene_name "LOC115221628"; transcript_id "XM_029791827.2"; product "sodium-coupled monocarboxylate transporter 2"; exon_number "16"; model_evidence "Supporting evidence includes similarity to: 11 Proteins, and 100% coverage of the annotated genomic feature by RNAseq alignments, including 27 samples with support for all annotated introns";
NC_043014.1	Gnomon	start_codon	1253375	1253377	.	+	0	gene_id "LOC115221628"; db_xref "GeneID:115221628"; gbkey "CDS"; gene "LOC115221628"; ID ""; gene_name "LOC115221628"; transcript_id "XM_029791827.2"; product "sodium-coupled monocarboxylate transporter 2"; protein_id "XP_029647687.1"; exon_number "2";
NC_043014.1	Gnomon	stop_codon	1281415	1281417	.	+	0	gene_id "LOC115221628"; db_xref "GeneID:115221628"; gbkey "CDS"; gene "LOC115221628"; ID ""; gene_name "LOC115221628"; transcript_id "XM_029791827.2"; product "sodium-coupled monocarboxylate transporter 2"; protein_id "XP_029647687.1"; exon_number "16";
NC_043014.1	Gnomon	gene	814513	850626	.	+	.	gene_id "LOC115221630"; db_xref "GeneID:115221630"; gbkey "Gene"; gene "LOC115221630"; gene_biotype "protein_coding"; ID ""; gene_name "LOC115221630";
NC_043014.1	Gnomon~FLAMseq	transcript	834212	850626	.	+	.	gene_id "LOC115221630"; ID "XM_029791829.2"; gene_name "LOC115221630"; transcript_id "FLAMseq_ext~XM_029791829.2"; three_prime_ext "3076";
NC_043014.1	Gnomon~FLAMseq	exon	834212	834689	.	+	.	gene_id "LOC115221630"; db_xref "GeneID:115221630"; gbkey "mRNA"; gene "LOC115221630"; ID ""; gene_name "LOC115221630"; transcript_id "FLAMseq_ext~XM_029791829.2"; product "uncharacterized LOC115221630, transcript variant X2"; exon_number "1"; model_evidence "Supporting evidence includes similarity to: 100% coverage of the annotated genomic feature by RNAseq alignments, including 35 samples with support for all annotated introns";
NC_043014.1	Gnomon~FLAMseq	exon	840543	847550	.	+	.	gene_id "LOC115221630"; db_xref "GeneID:115221630"; gbkey "mRNA"; gene "LOC115221630"; ID ""; gene_name "LOC115221630"; transcript_id "FLAMseq_ext~XM_029791829.2"; product "uncharacterized LOC115221630, transcript variant X2"; exon_number "2"; model_evidence "Supporting evidence includes similarity to: 100% coverage of the annotated genomic feature by RNAseq alignments, including 35 samples with support for all annotated introns";
NC_043014.1	Gnomon~FLAMseq	exon	840543	850626	.	+	.	gene_id "LOC115221630"; db_xref "GeneID:115221630"; gbkey "mRNA"; gene "LOC115221630"; ID ""; gene_name "LOC115221630"; transcript_id "FLAMseq_ext~XM_029791829.2"; product "uncharacterized LOC115221630"; exon_number "2"; model_evidence "Supporting evidence includes similarity to: 100% coverage of the annotated genomic feature by RNAseq alignments"; three_prime_ext "3076";
NC_043014.1	PBRI	transcript	814561	845158	.	+	.	gene_id "LOC115221630"; ID ""; gene_name "LOC115221630"; transcript_id "G47429.3"; uniq_trans_id "G47429.3";
NC_043014.1	PBRI	exon	814561	814781	.	+	.	gene_id "LOC115221630"; ID ""; gene_name "LOC115221630"; transcript_id "G47429.3"; exon_number "1"; uniq_trans_id "G47429.3";
NC_043014.1	PBRI	exon	817696	818028	.	+	.	gene_id "LOC115221630"; ID ""; gene_name "LOC115221630"; transcript_id "G47429.3"; exon_number "2"; uniq_trans_id "G47429.3";
NC_043014.1	PBRI	exon	840543	845158	.	+	.	gene_id "LOC115221630"; ID ""; gene_name "LOC115221630"; transcript_id "G47429.3"; exon_number "3"; uniq_trans_id "G47429.3";
NC_043014.1	Gnomon	transcript	834212	847550	.	+	.	gene_id "LOC115221630"; ID "XM_029791829.2"; gene_name "LOC115221630"; transcript_id "XM_029791829.2";
NC_043014.1	Gnomon	CDS	840545	843727	.	+	0	gene_id "LOC115221630"; db_xref "GeneID:115221630"; gbkey "CDS"; gene "LOC115221630"; ID ""; gene_name "LOC115221630"; transcript_id "XM_029791829.2"; product "uncharacterized protein LOC115221630 isoform X2"; protein_id "XP_029647689.1"; exon_number "2";
NC_043014.1	Gnomon	exon	834212	834689	.	+	.	gene_id "LOC115221630"; db_xref "GeneID:115221630"; gbkey "mRNA"; gene "LOC115221630"; ID ""; gene_name "LOC115221630"; transcript_id "XM_029791829.2"; product "uncharacterized LOC115221630, transcript variant X2"; exon_number "1"; model_evidence "Supporting evidence includes similarity to: 100% coverage of the annotated genomic feature by RNAseq alignments, including 35 samples with support for all annotated introns";
NC_043014.1	Gnomon	exon	840543	847550	.	+	.	gene_id "LOC115221630"; db_xref "GeneID:115221630"; gbkey "mRNA"; gene "LOC115221630"; ID ""; gene_name "LOC115221630"; transcript_id "XM_029791829.2"; product "uncharacterized LOC115221630, transcript variant X2"; exon_number "2"; model_evidence "Supporting evidence includes similarity to: 100% coverage of the annotated genomic feature by RNAseq alignments, including 35 samples with support for all annotated introns";
NC_043014.1	Gnomon	start_codon	840545	840547	.	+	0	gene_id "LOC115221630"; db_xref "GeneID:115221630"; gbkey "CDS"; gene "LOC115221630"; ID ""; gene_name "LOC115221630"; transcript_id "XM_029791829.2"; product "uncharacterized protein LOC115221630 isoform X2"; protein_id "XP_029647689.1"; exon_number "2";
NC_043014.1	Gnomon	stop_codon	843728	843730	.	+	0	gene_id "LOC115221630"; db_xref "GeneID:115221630"; gbkey "CDS"; gene "LOC115221630"; ID ""; gene_name "LOC115221630"; transcript_id "XM_029791829.2"; product "uncharacterized protein LOC115221630 isoform X2"; protein_id "XP_029647689.1"; exon_number "2";
NC_043014.1	Gnomon	transcript	817408	847550	.	+	.	gene_id "LOC115221630"; ID "XM_029791830.2"; gene_name "LOC115221630"; transcript_id "XM_029791830.2";
NC_043014.1	Gnomon	CDS	840545	843727	.	+	0	gene_id "LOC115221630"; db_xref "GeneID:115221630"; gbkey "CDS"; gene "LOC115221630"; ID ""; gene_name "LOC115221630"; transcript_id "XM_029791830.2"; product "uncharacterized protein LOC115221630 isoform X2"; protein_id "XP_029647690.1"; exon_number "2";
NC_043014.1	Gnomon	exon	817408	818028	.	+	.	gene_id "LOC115221630"; db_xref "GeneID:115221630"; gbkey "mRNA"; gene "LOC115221630"; ID ""; gene_name "LOC115221630"; transcript_id "XM_029791830.2"; product "uncharacterized LOC115221630, transcript variant X3"; exon_number "1"; model_evidence "Supporting evidence includes similarity to: 100% coverage of the annotated genomic feature by RNAseq alignments, including 24 samples with support for all annotated introns";
NC_043014.1	Gnomon	exon	840543	847550	.	+	.	gene_id "LOC115221630"; db_xref "GeneID:115221630"; gbkey "mRNA"; gene "LOC115221630"; ID ""; gene_name "LOC115221630"; transcript_id "XM_029791830.2"; product "uncharacterized LOC115221630, transcript variant X3"; exon_number "2"; model_evidence "Supporting evidence includes similarity to: 100% coverage of the annotated genomic feature by RNAseq alignments, including 24 samples with support for all annotated introns";
NC_043014.1	Gnomon	start_codon	840545	840547	.	+	0	gene_id "LOC115221630"; db_xref "GeneID:115221630"; gbkey "CDS"; gene "LOC115221630"; ID ""; gene_name "LOC115221630"; transcript_id "XM_029791830.2"; product "uncharacterized protein LOC115221630 isoform X2"; protein_id "XP_029647690.1"; exon_number "2";
NC_043014.1	Gnomon	stop_codon	843728	843730	.	+	0	gene_id "LOC115221630"; db_xref "GeneID:115221630"; gbkey "CDS"; gene "LOC115221630"; ID ""; gene_name "LOC115221630"; transcript_id "XM_029791830.2"; product "uncharacterized protein LOC115221630 isoform X2"; protein_id "XP_029647690.1"; exon_number "2";
NC_043014.1	Gnomon	transcript	814513	847550	.	+	.	gene_id "LOC115221630"; ID "XM_029791831.2"; gene_name "LOC115221630"; transcript_id "XM_029791831.2";
NC_043014.1	Gnomon	CDS	840545	843727	.	+	0	gene_id "LOC115221630"; db_xref "GeneID:115221630"; gbkey "CDS"; gene "LOC115221630"; ID ""; gene_name "LOC115221630"; transcript_id "XM_029791831.2"; product "uncharacterized protein LOC115221630 isoform X2"; protein_id "XP_029647691.1"; exon_number "2";
NC_043014.1	Gnomon	exon	814513	814781	.	+	.	gene_id "LOC115221630"; db_xref "GeneID:115221630"; gbkey "mRNA"; gene "LOC115221630"; ID ""; gene_name "LOC115221630"; transcript_id "XM_029791831.2"; product "uncharacterized LOC115221630, transcript variant X4"; exon_number "1"; model_evidence "Supporting evidence includes similarity to: 100% coverage of the annotated genomic feature by RNAseq alignments, including 24 samples with support for all annotated introns";
NC_043014.1	Gnomon	exon	840543	847550	.	+	.	gene_id "LOC115221630"; db_xref "GeneID:115221630"; gbkey "mRNA"; gene "LOC115221630"; ID ""; gene_name "LOC115221630"; transcript_id "XM_029791831.2"; product "uncharacterized LOC115221630, transcript variant X4"; exon_number "2"; model_evidence "Supporting evidence includes similarity to: 100% coverage of the annotated genomic feature by RNAseq alignments, including 24 samples with support for all annotated introns";
NC_043014.1	Gnomon	start_codon	840545	840547	.	+	0	gene_id "LOC115221630"; db_xref "GeneID:115221630"; gbkey "CDS"; gene "LOC115221630"; ID ""; gene_name "LOC115221630"; transcript_id "XM_029791831.2"; product "uncharacterized protein LOC115221630 isoform X2"; protein_id "XP_029647691.1"; exon_number "2";
NC_043014.1	Gnomon	stop_codon	843728	843730	.	+	0	gene_id "LOC115221630"; db_xref "GeneID:115221630"; gbkey "CDS"; gene "LOC115221630"; ID ""; gene_name "LOC115221630"; transcript_id "XM_029791831.2"; product "uncharacterized protein LOC115221630 isoform X2"; protein_id "XP_029647691.1"; exon_number "2";
NC_043014.1	Gnomon	transcript	814513	847550	.	+	.	gene_id "LOC115221630"; ID "XM_036510619.1"; gene_name "LOC115221630"; transcript_id "XM_036510619.1";
NC_043014.1	Gnomon	CDS	818115	818115	.	+	0	gene_id "LOC115221630"; db_xref "GeneID:115221630"; gbkey "CDS"; gene "LOC115221630"; ID ""; gene_name "LOC115221630"; transcript_id "XM_036510619.1"; product "uncharacterized protein LOC115221630 isoform X1"; protein_id "XP_036366512.1"; exon_number "2";
NC_043014.1	Gnomon	CDS	840543	843727	.	+	2	gene_id "LOC115221630"; db_xref "GeneID:115221630"; gbkey "CDS"; gene "LOC115221630"; ID ""; gene_name "LOC115221630"; transcript_id "XM_036510619.1"; product "uncharacterized protein LOC115221630 isoform X1"; protein_id "XP_036366512.1"; exon_number "3";
NC_043014.1	Gnomon	exon	814513	814781	.	+	.	gene_id "LOC115221630"; db_xref "GeneID:115221630"; gbkey "mRNA"; gene "LOC115221630"; ID ""; gene_name "LOC115221630"; transcript_id "XM_036510619.1"; product "uncharacterized LOC115221630, transcript variant X1"; exon_number "1"; model_evidence "Supporting evidence includes similarity to: 100% coverage of the annotated genomic feature by RNAseq alignments, including 12 samples with support for all annotated introns";
NC_043014.1	Gnomon	exon	817696	818115	.	+	.	gene_id "LOC115221630"; db_xref "GeneID:115221630"; gbkey "mRNA"; gene "LOC115221630"; ID ""; gene_name "LOC115221630"; transcript_id "XM_036510619.1"; product "uncharacterized LOC115221630, transcript variant X1"; exon_number "2"; model_evidence "Supporting evidence includes similarity to: 100% coverage of the annotated genomic feature by RNAseq alignments, including 12 samples with support for all annotated introns";
NC_043014.1	Gnomon	exon	840543	847550	.	+	.	gene_id "LOC115221630"; db_xref "GeneID:115221630"; gbkey "mRNA"; gene "LOC115221630"; ID ""; gene_name "LOC115221630"; transcript_id "XM_036510619.1"; product "uncharacterized LOC115221630, transcript variant X1"; exon_number "3"; model_evidence "Supporting evidence includes similarity to: 100% coverage of the annotated genomic feature by RNAseq alignments, including 12 samples with support for all annotated introns";
NC_043014.1	Gnomon	start_codon	818115	818115	.	+	0	gene_id "LOC115221630"; db_xref "GeneID:115221630"; gbkey "CDS"; gene "LOC115221630"; ID ""; gene_name "LOC115221630"; transcript_id "XM_036510619.1"; product "uncharacterized protein LOC115221630 isoform X1"; protein_id "XP_036366512.1"; exon_number "2";
NC_043014.1	Gnomon	start_codon	840543	840544	.	+	2	gene_id "LOC115221630"; db_xref "GeneID:115221630"; gbkey "CDS"; gene "LOC115221630"; ID ""; gene_name "LOC115221630"; transcript_id "XM_036510619.1"; product "uncharacterized protein LOC115221630 isoform X1"; protein_id "XP_036366512.1"; exon_number "3";
NC_043014.1	Gnomon	stop_codon	843728	843730	.	+	0	gene_id "LOC115221630"; db_xref "GeneID:115221630"; gbkey "CDS"; gene "LOC115221630"; ID ""; gene_name "LOC115221630"; transcript_id "XM_036510619.1"; product "uncharacterized protein LOC115221630 isoform X1"; protein_id "XP_036366512.1"; exon_number "3";
NC_043014.1	Gnomon	transcript	840282	847550	.	+	.	gene_id "LOC115221630"; ID "XM_036510620.1"; gene_name "LOC115221630"; transcript_id "XM_036510620.1";
NC_043014.1	Gnomon	CDS	840545	843727	.	+	0	gene_id "LOC115221630"; db_xref "GeneID:115221630"; gbkey "CDS"; gene "LOC115221630"; ID ""; gene_name "LOC115221630"; transcript_id "XM_036510620.1"; product "uncharacterized protein LOC115221630 isoform X2"; protein_id "XP_036366513.1"; exon_number "2";
NC_043014.1	Gnomon	exon	840282	840401	.	+	.	gene_id "LOC115221630"; db_xref "GeneID:115221630"; gbkey "mRNA"; gene "LOC115221630"; ID ""; gene_name "LOC115221630"; transcript_id "XM_036510620.1"; product "uncharacterized LOC115221630, transcript variant X5"; exon_number "1"; model_evidence "Supporting evidence includes similarity to: 100% coverage of the annotated genomic feature by RNAseq alignments, including 9 samples with support for all annotated introns";
NC_043014.1	Gnomon	exon	840543	847550	.	+	.	gene_id "LOC115221630"; db_xref "GeneID:115221630"; gbkey "mRNA"; gene "LOC115221630"; ID ""; gene_name "LOC115221630"; transcript_id "XM_036510620.1"; product "uncharacterized LOC115221630, transcript variant X5"; exon_number "2"; model_evidence "Supporting evidence includes similarity to: 100% coverage of the annotated genomic feature by RNAseq alignments, including 9 samples with support for all annotated introns";
NC_043014.1	Gnomon	start_codon	840545	840547	.	+	0	gene_id "LOC115221630"; db_xref "GeneID:115221630"; gbkey "CDS"; gene "LOC115221630"; ID ""; gene_name "LOC115221630"; transcript_id "XM_036510620.1"; product "uncharacterized protein LOC115221630 isoform X2"; protein_id "XP_036366513.1"; exon_number "2";
NC_043014.1	Gnomon	stop_codon	843728	843730	.	+	0	gene_id "LOC115221630"; db_xref "GeneID:115221630"; gbkey "CDS"; gene "LOC115221630"; ID ""; gene_name "LOC115221630"; transcript_id "XM_036510620.1"; product "uncharacterized protein LOC115221630 isoform X2"; protein_id "XP_036366513.1"; exon_number "2";
NC_043014.1	Gnomon	transcript	835012	847550	.	+	.	gene_id "LOC115221630"; ID "XM_036510621.1"; gene_name "LOC115221630"; transcript_id "XM_036510621.1";
NC_043014.1	Gnomon	CDS	840545	843727	.	+	0	gene_id "LOC115221630"; db_xref "GeneID:115221630"; gbkey "CDS"; gene "LOC115221630"; ID ""; gene_name "LOC115221630"; transcript_id "XM_036510621.1"; product "uncharacterized protein LOC115221630 isoform X2"; protein_id "XP_036366514.1"; exon_number "2";
NC_043014.1	Gnomon	exon	835012	835030	.	+	.	gene_id "LOC115221630"; db_xref "GeneID:115221630"; gbkey "mRNA"; gene "LOC115221630"; ID ""; gene_name "LOC115221630"; transcript_id "XM_036510621.1"; product "uncharacterized LOC115221630, transcript variant X6"; exon_number "1"; model_evidence "Supporting evidence includes similarity to: 100% coverage of the annotated genomic feature by RNAseq alignments, including 2 samples with support for all annotated introns";
NC_043014.1	Gnomon	exon	840543	847550	.	+	.	gene_id "LOC115221630"; db_xref "GeneID:115221630"; gbkey "mRNA"; gene "LOC115221630"; ID ""; gene_name "LOC115221630"; transcript_id "XM_036510621.1"; product "uncharacterized LOC115221630, transcript variant X6"; exon_number "2"; model_evidence "Supporting evidence includes similarity to: 100% coverage of the annotated genomic feature by RNAseq alignments, including 2 samples with support for all annotated introns";
NC_043014.1	Gnomon	start_codon	840545	840547	.	+	0	gene_id "LOC115221630"; db_xref "GeneID:115221630"; gbkey "CDS"; gene "LOC115221630"; ID ""; gene_name "LOC115221630"; transcript_id "XM_036510621.1"; product "uncharacterized protein LOC115221630 isoform X2"; protein_id "XP_036366514.1"; exon_number "2";
NC_043014.1	Gnomon	stop_codon	843728	843730	.	+	0	gene_id "LOC115221630"; db_xref "GeneID:115221630"; gbkey "CDS"; gene "LOC115221630"; ID ""; gene_name "LOC115221630"; transcript_id "XM_036510621.1"; product "uncharacterized protein LOC115221630 isoform X2"; protein_id "XP_036366514.1"; exon_number "2";
NC_043014.1	Gnomon	gene	53955756	54001043	.	-	.	gene_id "LOC115221631"; db_xref "GeneID:115221631"; gbkey "Gene"; gene "LOC115221631"; gene_biotype "protein_coding"; ID ""; gene_name "LOC115221631";
NC_043014.1	Gnomon~FLAMseq~Covext	transcript	53955756	54001042	.	-	.	gene_id "LOC115221631"; ID "XM_029791832.2"; gene_name "LOC115221631"; transcript_id "Covext~FLAMseq_ext~XM_029791832.2"; three_prime_ext "10728";
NC_043014.1	Covext	exon	53967291	53967464	.	-	.	gene_id "LOC115221631"; db_xref "GeneID:115221631"; gbkey "mRNA"; gene "LOC115221631"; ID ""; gene_name "LOC115221631"; transcript_id "Covext~FLAMseq_ext~XM_029791832.2"; product "coiled-coil domain-containing protein 102A-like, transcript variant X1"; exon_number "8"; model_evidence "Supporting evidence includes similarity to: 7 Proteins, and 100% coverage of the annotated genomic feature by RNAseq alignments, including 38 samples with support for all annotated introns";
NC_043014.1	Covext	exon	53971319	53971422	.	-	.	gene_id "LOC115221631"; db_xref "GeneID:115221631"; gbkey "mRNA"; gene "LOC115221631"; ID ""; gene_name "LOC115221631"; transcript_id "Covext~FLAMseq_ext~XM_029791832.2"; product "coiled-coil domain-containing protein 102A-like, transcript variant X1"; exon_number "7"; model_evidence "Supporting evidence includes similarity to: 7 Proteins, and 100% coverage of the annotated genomic feature by RNAseq alignments, including 38 samples with support for all annotated introns";
NC_043014.1	Covext	exon	53972167	53972337	.	-	.	gene_id "LOC115221631"; db_xref "GeneID:115221631"; gbkey "mRNA"; gene "LOC115221631"; ID ""; gene_name "LOC115221631"; transcript_id "Covext~FLAMseq_ext~XM_029791832.2"; product "coiled-coil domain-containing protein 102A-like, transcript variant X1"; exon_number "6"; model_evidence "Supporting evidence includes similarity to: 7 Proteins, and 100% coverage of the annotated genomic feature by RNAseq alignments, including 38 samples with support for all annotated introns";
NC_043014.1	Covext	exon	53973728	53973937	.	-	.	gene_id "LOC115221631"; db_xref "GeneID:115221631"; gbkey "mRNA"; gene "LOC115221631"; ID ""; gene_name "LOC115221631"; transcript_id "Covext~FLAMseq_ext~XM_029791832.2"; product "coiled-coil domain-containing protein 102A-like, transcript variant X1"; exon_number "5"; model_evidence "Supporting evidence includes similarity to: 7 Proteins, and 100% coverage of the annotated genomic feature by RNAseq alignments, including 38 samples with support for all annotated introns";
NC_043014.1	Covext	exon	53977463	53977579	.	-	.	gene_id "LOC115221631"; db_xref "GeneID:115221631"; gbkey "mRNA"; gene "LOC115221631"; ID ""; gene_name "LOC115221631"; transcript_id "Covext~FLAMseq_ext~XM_029791832.2"; product "coiled-coil domain-containing protein 102A-like, transcript variant X1"; exon_number "4"; model_evidence "Supporting evidence includes similarity to: 7 Proteins, and 100% coverage of the annotated genomic feature by RNAseq alignments, including 38 samples with support for all annotated introns";
NC_043014.1	Covext	exon	53981685	53981793	.	-	.	gene_id "LOC115221631"; db_xref "GeneID:115221631"; gbkey "mRNA"; gene "LOC115221631"; ID ""; gene_name "LOC115221631"; transcript_id "Covext~FLAMseq_ext~XM_029791832.2"; product "coiled-coil domain-containing protein 102A-like, transcript variant X1"; exon_number "3"; model_evidence "Supporting evidence includes similarity to: 7 Proteins, and 100% coverage of the annotated genomic feature by RNAseq alignments, including 38 samples with support for all annotated introns";
NC_043014.1	Covext	exon	53983205	53984192	.	-	.	gene_id "LOC115221631"; db_xref "GeneID:115221631"; gbkey "mRNA"; gene "LOC115221631"; ID ""; gene_name "LOC115221631"; transcript_id "Covext~FLAMseq_ext~XM_029791832.2"; product "coiled-coil domain-containing protein 102A-like, transcript variant X1"; exon_number "2"; model_evidence "Supporting evidence includes similarity to: 7 Proteins, and 100% coverage of the annotated genomic feature by RNAseq alignments, including 38 samples with support for all annotated introns";
NC_043014.1	Covext	exon	54000866	54001042	.	-	.	gene_id "LOC115221631"; db_xref "GeneID:115221631"; gbkey "mRNA"; gene "LOC115221631"; ID ""; gene_name "LOC115221631"; transcript_id "Covext~FLAMseq_ext~XM_029791832.2"; product "coiled-coil domain-containing protein 102A-like, transcript variant X1"; exon_number "1"; model_evidence "Supporting evidence includes similarity to: 7 Proteins, and 100% coverage of the annotated genomic feature by RNAseq alignments, including 38 samples with support for all annotated introns";
NC_043014.1	Covext	exon	53956563	53967464	.	-	.	gene_id "LOC115221631"; db_xref "GeneID:115221631"; gbkey "mRNA"; gene "LOC115221631"; ID ""; gene_name "LOC115221631"; transcript_id "Covext~FLAMseq_ext~XM_029791832.2"; product "coiled-coil domain-containing protein 102A-like"; exon_number "8"; model_evidence "Supporting evidence includes similarity to: 7 Proteins, and 100% coverage of the annotated genomic feature by RNAseq alignments"; three_prime_ext "10728";
NC_043014.1	Covext	exon	53955756	53967464	.	-	.	gene_id "LOC115221631"; db_xref "GeneID:115221631"; gbkey "mRNA"; gene "LOC115221631"; ID ""; gene_name "LOC115221631"; transcript_id "Covext~FLAMseq_ext~XM_029791832.2"; product "coiled-coil domain-containing protein 102A-like"; exon_number "8"; model_evidence "Supporting evidence includes similarity to: 7 Proteins, and 100% coverage of the annotated genomic feature by RNAseq alignments"; three_prime_ext "807";
NC_043014.1	Gnomon~FLAMseq	transcript	53956563	54001042	.	-	.	gene_id "LOC115221631"; ID "XM_029791832.2"; gene_name "LOC115221631"; transcript_id "FLAMseq_ext~XM_029791832.2"; three_prime_ext "10728";
NC_043014.1	Gnomon~FLAMseq	exon	53967291	53967464	.	-	.	gene_id "LOC115221631"; db_xref "GeneID:115221631"; gbkey "mRNA"; gene "LOC115221631"; ID ""; gene_name "LOC115221631"; transcript_id "FLAMseq_ext~XM_029791832.2"; product "coiled-coil domain-containing protein 102A-like, transcript variant X1"; exon_number "8"; model_evidence "Supporting evidence includes similarity to: 7 Proteins, and 100% coverage of the annotated genomic feature by RNAseq alignments, including 38 samples with support for all annotated introns";
NC_043014.1	Gnomon~FLAMseq	exon	53971319	53971422	.	-	.	gene_id "LOC115221631"; db_xref "GeneID:115221631"; gbkey "mRNA"; gene "LOC115221631"; ID ""; gene_name "LOC115221631"; transcript_id "FLAMseq_ext~XM_029791832.2"; product "coiled-coil domain-containing protein 102A-like, transcript variant X1"; exon_number "7"; model_evidence "Supporting evidence includes similarity to: 7 Proteins, and 100% coverage of the annotated genomic feature by RNAseq alignments, including 38 samples with support for all annotated introns";
NC_043014.1	Gnomon~FLAMseq	exon	53972167	53972337	.	-	.	gene_id "LOC115221631"; db_xref "GeneID:115221631"; gbkey "mRNA"; gene "LOC115221631"; ID ""; gene_name "LOC115221631"; transcript_id "FLAMseq_ext~XM_029791832.2"; product "coiled-coil domain-containing protein 102A-like, transcript variant X1"; exon_number "6"; model_evidence "Supporting evidence includes similarity to: 7 Proteins, and 100% coverage of the annotated genomic feature by RNAseq alignments, including 38 samples with support for all annotated introns";
NC_043014.1	Gnomon~FLAMseq	exon	53973728	53973937	.	-	.	gene_id "LOC115221631"; db_xref "GeneID:115221631"; gbkey "mRNA"; gene "LOC115221631"; ID ""; gene_name "LOC115221631"; transcript_id "FLAMseq_ext~XM_029791832.2"; product "coiled-coil domain-containing protein 102A-like, transcript variant X1"; exon_number "5"; model_evidence "Supporting evidence includes similarity to: 7 Proteins, and 100% coverage of the annotated genomic feature by RNAseq alignments, including 38 samples with support for all annotated introns";
NC_043014.1	Gnomon~FLAMseq	exon	53977463	53977579	.	-	.	gene_id "LOC115221631"; db_xref "GeneID:115221631"; gbkey "mRNA"; gene "LOC115221631"; ID ""; gene_name "LOC115221631"; transcript_id "FLAMseq_ext~XM_029791832.2"; product "coiled-coil domain-containing protein 102A-like, transcript variant X1"; exon_number "4"; model_evidence "Supporting evidence includes similarity to: 7 Proteins, and 100% coverage of the annotated genomic feature by RNAseq alignments, including 38 samples with support for all annotated introns";
NC_043014.1	Gnomon~FLAMseq	exon	53981685	53981793	.	-	.	gene_id "LOC115221631"; db_xref "GeneID:115221631"; gbkey "mRNA"; gene "LOC115221631"; ID ""; gene_name "LOC115221631"; transcript_id "FLAMseq_ext~XM_029791832.2"; product "coiled-coil domain-containing protein 102A-like, transcript variant X1"; exon_number "3"; model_evidence "Supporting evidence includes similarity to: 7 Proteins, and 100% coverage of the annotated genomic feature by RNAseq alignments, including 38 samples with support for all annotated introns";
NC_043014.1	Gnomon~FLAMseq	exon	53983205	53984192	.	-	.	gene_id "LOC115221631"; db_xref "GeneID:115221631"; gbkey "mRNA"; gene "LOC115221631"; ID ""; gene_name "LOC115221631"; transcript_id "FLAMseq_ext~XM_029791832.2"; product "coiled-coil domain-containing protein 102A-like, transcript variant X1"; exon_number "2"; model_evidence "Supporting evidence includes similarity to: 7 Proteins, and 100% coverage of the annotated genomic feature by RNAseq alignments, including 38 samples with support for all annotated introns";
NC_043014.1	Gnomon~FLAMseq	exon	54000866	54001042	.	-	.	gene_id "LOC115221631"; db_xref "GeneID:115221631"; gbkey "mRNA"; gene "LOC115221631"; ID ""; gene_name "LOC115221631"; transcript_id "FLAMseq_ext~XM_029791832.2"; product "coiled-coil domain-containing protein 102A-like, transcript variant X1"; exon_number "1"; model_evidence "Supporting evidence includes similarity to: 7 Proteins, and 100% coverage of the annotated genomic feature by RNAseq alignments, including 38 samples with support for all annotated introns";
NC_043014.1	Gnomon~FLAMseq	exon	53956563	53967464	.	-	.	gene_id "LOC115221631"; db_xref "GeneID:115221631"; gbkey "mRNA"; gene "LOC115221631"; ID ""; gene_name "LOC115221631"; transcript_id "FLAMseq_ext~XM_029791832.2"; product "coiled-coil domain-containing protein 102A-like"; exon_number "8"; model_evidence "Supporting evidence includes similarity to: 7 Proteins, and 100% coverage of the annotated genomic feature by RNAseq alignments"; three_prime_ext "10728";
NC_043014.1	Gnomon	transcript	53967291	54001042	.	-	.	gene_id "LOC115221631"; ID "XM_029791832.2"; gene_name "LOC115221631"; transcript_id "XM_029791832.2";
NC_043014.1	Gnomon	CDS	53967338	53967464	.	-	1	gene_id "LOC115221631"; db_xref "GeneID:115221631"; gbkey "CDS"; gene "LOC115221631"; ID ""; gene_name "LOC115221631"; transcript_id "XM_029791832.2"; product "coiled-coil domain-containing protein 102A-like isoform X1"; protein_id "XP_029647692.1"; exon_number "8";
NC_043014.1	Gnomon	CDS	53971319	53971422	.	-	0	gene_id "LOC115221631"; db_xref "GeneID:115221631"; gbkey "CDS"; gene "LOC115221631"; ID ""; gene_name "LOC115221631"; transcript_id "XM_029791832.2"; product "coiled-coil domain-containing protein 102A-like isoform X1"; protein_id "XP_029647692.1"; exon_number "7";
NC_043014.1	Gnomon	CDS	53972167	53972337	.	-	0	gene_id "LOC115221631"; db_xref "GeneID:115221631"; gbkey "CDS"; gene "LOC115221631"; ID ""; gene_name "LOC115221631"; transcript_id "XM_029791832.2"; product "coiled-coil domain-containing protein 102A-like isoform X1"; protein_id "XP_029647692.1"; exon_number "6";
NC_043014.1	Gnomon	CDS	53973728	53973937	.	-	0	gene_id "LOC115221631"; db_xref "GeneID:115221631"; gbkey "CDS"; gene "LOC115221631"; ID ""; gene_name "LOC115221631"; transcript_id "XM_029791832.2"; product "coiled-coil domain-containing protein 102A-like isoform X1"; protein_id "XP_029647692.1"; exon_number "5";
NC_043014.1	Gnomon	CDS	53977463	53977579	.	-	0	gene_id "LOC115221631"; db_xref "GeneID:115221631"; gbkey "CDS"; gene "LOC115221631"; ID ""; gene_name "LOC115221631"; transcript_id "XM_029791832.2"; product "coiled-coil domain-containing protein 102A-like isoform X1"; protein_id "XP_029647692.1"; exon_number "4";
NC_043014.1	Gnomon	CDS	53981685	53981793	.	-	1	gene_id "LOC115221631"; db_xref "GeneID:115221631"; gbkey "CDS"; gene "LOC115221631"; ID ""; gene_name "LOC115221631"; transcript_id "XM_029791832.2"; product "coiled-coil domain-containing protein 102A-like isoform X1"; protein_id "XP_029647692.1"; exon_number "3";
NC_043014.1	Gnomon	CDS	53983205	53984049	.	-	0	gene_id "LOC115221631"; db_xref "GeneID:115221631"; gbkey "CDS"; gene "LOC115221631"; ID ""; gene_name "LOC115221631"; transcript_id "XM_029791832.2"; product "coiled-coil domain-containing protein 102A-like isoform X1"; protein_id "XP_029647692.1"; exon_number "2";
NC_043014.1	Gnomon	exon	53967291	53967464	.	-	.	gene_id "LOC115221631"; db_xref "GeneID:115221631"; gbkey "mRNA"; gene "LOC115221631"; ID ""; gene_name "LOC115221631"; transcript_id "XM_029791832.2"; product "coiled-coil domain-containing protein 102A-like, transcript variant X1"; exon_number "8"; model_evidence "Supporting evidence includes similarity to: 7 Proteins, and 100% coverage of the annotated genomic feature by RNAseq alignments, including 38 samples with support for all annotated introns";
NC_043014.1	Gnomon	exon	53971319	53971422	.	-	.	gene_id "LOC115221631"; db_xref "GeneID:115221631"; gbkey "mRNA"; gene "LOC115221631"; ID ""; gene_name "LOC115221631"; transcript_id "XM_029791832.2"; product "coiled-coil domain-containing protein 102A-like, transcript variant X1"; exon_number "7"; model_evidence "Supporting evidence includes similarity to: 7 Proteins, and 100% coverage of the annotated genomic feature by RNAseq alignments, including 38 samples with support for all annotated introns";
NC_043014.1	Gnomon	exon	53972167	53972337	.	-	.	gene_id "LOC115221631"; db_xref "GeneID:115221631"; gbkey "mRNA"; gene "LOC115221631"; ID ""; gene_name "LOC115221631"; transcript_id "XM_029791832.2"; product "coiled-coil domain-containing protein 102A-like, transcript variant X1"; exon_number "6"; model_evidence "Supporting evidence includes similarity to: 7 Proteins, and 100% coverage of the annotated genomic feature by RNAseq alignments, including 38 samples with support for all annotated introns";
NC_043014.1	Gnomon	exon	53973728	53973937	.	-	.	gene_id "LOC115221631"; db_xref "GeneID:115221631"; gbkey "mRNA"; gene "LOC115221631"; ID ""; gene_name "LOC115221631"; transcript_id "XM_029791832.2"; product "coiled-coil domain-containing protein 102A-like, transcript variant X1"; exon_number "5"; model_evidence "Supporting evidence includes similarity to: 7 Proteins, and 100% coverage of the annotated genomic feature by RNAseq alignments, including 38 samples with support for all annotated introns";
NC_043014.1	Gnomon	exon	53977463	53977579	.	-	.	gene_id "LOC115221631"; db_xref "GeneID:115221631"; gbkey "mRNA"; gene "LOC115221631"; ID ""; gene_name "LOC115221631"; transcript_id "XM_029791832.2"; product "coiled-coil domain-containing protein 102A-like, transcript variant X1"; exon_number "4"; model_evidence "Supporting evidence includes similarity to: 7 Proteins, and 100% coverage of the annotated genomic feature by RNAseq alignments, including 38 samples with support for all annotated introns";
NC_043014.1	Gnomon	exon	53981685	53981793	.	-	.	gene_id "LOC115221631"; db_xref "GeneID:115221631"; gbkey "mRNA"; gene "LOC115221631"; ID ""; gene_name "LOC115221631"; transcript_id "XM_029791832.2"; product "coiled-coil domain-containing protein 102A-like, transcript variant X1"; exon_number "3"; model_evidence "Supporting evidence includes similarity to: 7 Proteins, and 100% coverage of the annotated genomic feature by RNAseq alignments, including 38 samples with support for all annotated introns";
NC_043014.1	Gnomon	exon	53983205	53984192	.	-	.	gene_id "LOC115221631"; db_xref "GeneID:115221631"; gbkey "mRNA"; gene "LOC115221631"; ID ""; gene_name "LOC115221631"; transcript_id "XM_029791832.2"; product "coiled-coil domain-containing protein 102A-like, transcript variant X1"; exon_number "2"; model_evidence "Supporting evidence includes similarity to: 7 Proteins, and 100% coverage of the annotated genomic feature by RNAseq alignments, including 38 samples with support for all annotated introns";
NC_043014.1	Gnomon	exon	54000866	54001042	.	-	.	gene_id "LOC115221631"; db_xref "GeneID:115221631"; gbkey "mRNA"; gene "LOC115221631"; ID ""; gene_name "LOC115221631"; transcript_id "XM_029791832.2"; product "coiled-coil domain-containing protein 102A-like, transcript variant X1"; exon_number "1"; model_evidence "Supporting evidence includes similarity to: 7 Proteins, and 100% coverage of the annotated genomic feature by RNAseq alignments, including 38 samples with support for all annotated introns";
NC_043014.1	Gnomon	start_codon	53984047	53984049	.	-	0	gene_id "LOC115221631"; db_xref "GeneID:115221631"; gbkey "CDS"; gene "LOC115221631"; ID ""; gene_name "LOC115221631"; transcript_id "XM_029791832.2"; product "coiled-coil domain-containing protein 102A-like isoform X1"; protein_id "XP_029647692.1"; exon_number "2";
NC_043014.1	Gnomon	stop_codon	53967335	53967337	.	-	0	gene_id "LOC115221631"; db_xref "GeneID:115221631"; gbkey "CDS"; gene "LOC115221631"; ID ""; gene_name "LOC115221631"; transcript_id "XM_029791832.2"; product "coiled-coil domain-containing protein 102A-like isoform X1"; protein_id "XP_029647692.1"; exon_number "8";
NC_043014.1	Gnomon	transcript	53967291	54001043	.	-	.	gene_id "LOC115221631"; ID "XM_036511081.1"; gene_name "LOC115221631"; transcript_id "XM_036511081.1";
NC_043014.1	Gnomon	CDS	53967338	53967464	.	-	1	gene_id "LOC115221631"; db_xref "GeneID:115221631"; gbkey "CDS"; gene "LOC115221631"; ID ""; gene_name "LOC115221631"; transcript_id "XM_036511081.1"; product "coiled-coil domain-containing protein 102A-like isoform X2"; protein_id "XP_036366974.1"; exon_number "7";
NC_043014.1	Gnomon	CDS	53971319	53971422	.	-	0	gene_id "LOC115221631"; db_xref "GeneID:115221631"; gbkey "CDS"; gene "LOC115221631"; ID ""; gene_name "LOC115221631"; transcript_id "XM_036511081.1"; product "coiled-coil domain-containing protein 102A-like isoform X2"; protein_id "XP_036366974.1"; exon_number "6";
NC_043014.1	Gnomon	CDS	53972167	53972337	.	-	0	gene_id "LOC115221631"; db_xref "GeneID:115221631"; gbkey "CDS"; gene "LOC115221631"; ID ""; gene_name "LOC115221631"; transcript_id "XM_036511081.1"; product "coiled-coil domain-containing protein 102A-like isoform X2"; protein_id "XP_036366974.1"; exon_number "5";
NC_043014.1	Gnomon	CDS	53973728	53973937	.	-	0	gene_id "LOC115221631"; db_xref "GeneID:115221631"; gbkey "CDS"; gene "LOC115221631"; ID ""; gene_name "LOC115221631"; transcript_id "XM_036511081.1"; product "coiled-coil domain-containing protein 102A-like isoform X2"; protein_id "XP_036366974.1"; exon_number "4";
NC_043014.1	Gnomon	CDS	53981685	53981793	.	-	1	gene_id "LOC115221631"; db_xref "GeneID:115221631"; gbkey "CDS"; gene "LOC115221631"; ID ""; gene_name "LOC115221631"; transcript_id "XM_036511081.1"; product "coiled-coil domain-containing protein 102A-like isoform X2"; protein_id "XP_036366974.1"; exon_number "3";
NC_043014.1	Gnomon	CDS	53983205	53984049	.	-	0	gene_id "LOC115221631"; db_xref "GeneID:115221631"; gbkey "CDS"; gene "LOC115221631"; ID ""; gene_name "LOC115221631"; transcript_id "XM_036511081.1"; product "coiled-coil domain-containing protein 102A-like isoform X2"; protein_id "XP_036366974.1"; exon_number "2";
NC_043014.1	Gnomon	exon	53967291	53967464	.	-	.	gene_id "LOC115221631"; db_xref "GeneID:115221631"; gbkey "mRNA"; gene "LOC115221631"; ID ""; gene_name "LOC115221631"; transcript_id "XM_036511081.1"; product "coiled-coil domain-containing protein 102A-like, transcript variant X2"; exon_number "7"; model_evidence "Supporting evidence includes similarity to: 2 Proteins, and 100% coverage of the annotated genomic feature by RNAseq alignments, including 18 samples with support for all annotated introns";
NC_043014.1	Gnomon	exon	53971319	53971422	.	-	.	gene_id "LOC115221631"; db_xref "GeneID:115221631"; gbkey "mRNA"; gene "LOC115221631"; ID ""; gene_name "LOC115221631"; transcript_id "XM_036511081.1"; product "coiled-coil domain-containing protein 102A-like, transcript variant X2"; exon_number "6"; model_evidence "Supporting evidence includes similarity to: 2 Proteins, and 100% coverage of the annotated genomic feature by RNAseq alignments, including 18 samples with support for all annotated introns";
NC_043014.1	Gnomon	exon	53972167	53972337	.	-	.	gene_id "LOC115221631"; db_xref "GeneID:115221631"; gbkey "mRNA"; gene "LOC115221631"; ID ""; gene_name "LOC115221631"; transcript_id "XM_036511081.1"; product "coiled-coil domain-containing protein 102A-like, transcript variant X2"; exon_number "5"; model_evidence "Supporting evidence includes similarity to: 2 Proteins, and 100% coverage of the annotated genomic feature by RNAseq alignments, including 18 samples with support for all annotated introns";
NC_043014.1	Gnomon	exon	53973728	53973937	.	-	.	gene_id "LOC115221631"; db_xref "GeneID:115221631"; gbkey "mRNA"; gene "LOC115221631"; ID ""; gene_name "LOC115221631"; transcript_id "XM_036511081.1"; product "coiled-coil domain-containing protein 102A-like, transcript variant X2"; exon_number "4"; model_evidence "Supporting evidence includes similarity to: 2 Proteins, and 100% coverage of the annotated genomic feature by RNAseq alignments, including 18 samples with support for all annotated introns";
NC_043014.1	Gnomon	exon	53981685	53981793	.	-	.	gene_id "LOC115221631"; db_xref "GeneID:115221631"; gbkey "mRNA"; gene "LOC115221631"; ID ""; gene_name "LOC115221631"; transcript_id "XM_036511081.1"; product "coiled-coil domain-containing protein 102A-like, transcript variant X2"; exon_number "3"; model_evidence "Supporting evidence includes similarity to: 2 Proteins, and 100% coverage of the annotated genomic feature by RNAseq alignments, including 18 samples with support for all annotated introns";
NC_043014.1	Gnomon	exon	53983205	53984192	.	-	.	gene_id "LOC115221631"; db_xref "GeneID:115221631"; gbkey "mRNA"; gene "LOC115221631"; ID ""; gene_name "LOC115221631"; transcript_id "XM_036511081.1"; product "coiled-coil domain-containing protein 102A-like, transcript variant X2"; exon_number "2"; model_evidence "Supporting evidence includes similarity to: 2 Proteins, and 100% coverage of the annotated genomic feature by RNAseq alignments, including 18 samples with support for all annotated introns";
NC_043014.1	Gnomon	exon	54000866	54001043	.	-	.	gene_id "LOC115221631"; db_xref "GeneID:115221631"; gbkey "mRNA"; gene "LOC115221631"; ID ""; gene_name "LOC115221631"; transcript_id "XM_036511081.1"; product "coiled-coil domain-containing protein 102A-like, transcript variant X2"; exon_number "1"; model_evidence "Supporting evidence includes similarity to: 2 Proteins, and 100% coverage of the annotated genomic feature by RNAseq alignments, including 18 samples with support for all annotated introns";
NC_043014.1	Gnomon	start_codon	53984047	53984049	.	-	0	gene_id "LOC115221631"; db_xref "GeneID:115221631"; gbkey "CDS"; gene "LOC115221631"; ID ""; gene_name "LOC115221631"; transcript_id "XM_036511081.1"; product "coiled-coil domain-containing protein 102A-like isoform X2"; protein_id "XP_036366974.1"; exon_number "2";
NC_043014.1	Gnomon	stop_codon	53967335	53967337	.	-	0	gene_id "LOC115221631"; db_xref "GeneID:115221631"; gbkey "CDS"; gene "LOC115221631"; ID ""; gene_name "LOC115221631"; transcript_id "XM_036511081.1"; product "coiled-coil domain-containing protein 102A-like isoform X2"; protein_id "XP_036366974.1"; exon_number "7";
NC_043014.1	Gnomon	gene	41343894	41412650	.	-	.	gene_id "LOC115221633"; db_xref "GeneID:115221633"; gbkey "Gene"; gene "LOC115221633"; gene_biotype "protein_coding"; ID ""; gene_name "LOC115221633";
NC_043014.1	Gnomon~FLAMseq	transcript	41343894	41412650	.	-	.	gene_id "LOC115221633"; ID "XM_029791833.2"; gene_name "LOC115221633"; transcript_id "FLAMseq_ext~XM_029791833.2"; three_prime_ext "5705";
NC_043014.1	Gnomon~FLAMseq	exon	41349599	41350152	.	-	.	gene_id "LOC115221633"; db_xref "GeneID:115221633"; gbkey "mRNA"; gene "LOC115221633"; ID ""; gene_name "LOC115221633"; transcript_id "FLAMseq_ext~XM_029791833.2"; product "protein shisa-5"; exon_number "6"; model_evidence "Supporting evidence includes similarity to: 1 Protein, and 79% coverage of the annotated genomic feature by RNAseq alignments";
NC_043014.1	Gnomon~FLAMseq	exon	41382143	41382367	.	-	.	gene_id "LOC115221633"; db_xref "GeneID:115221633"; gbkey "mRNA"; gene "LOC115221633"; ID ""; gene_name "LOC115221633"; transcript_id "FLAMseq_ext~XM_029791833.2"; product "protein shisa-5"; exon_number "5"; model_evidence "Supporting evidence includes similarity to: 1 Protein, and 79% coverage of the annotated genomic feature by RNAseq alignments";
NC_043014.1	Gnomon~FLAMseq	exon	41395207	41395422	.	-	.	gene_id "LOC115221633"; db_xref "GeneID:115221633"; gbkey "mRNA"; gene "LOC115221633"; ID ""; gene_name "LOC115221633"; transcript_id "FLAMseq_ext~XM_029791833.2"; product "protein shisa-5"; exon_number "4"; model_evidence "Supporting evidence includes similarity to: 1 Protein, and 79% coverage of the annotated genomic feature by RNAseq alignments";
NC_043014.1	Gnomon~FLAMseq	exon	41407662	41407677	.	-	.	gene_id "LOC115221633"; db_xref "GeneID:115221633"; gbkey "mRNA"; gene "LOC115221633"; ID ""; gene_name "LOC115221633"; transcript_id "FLAMseq_ext~XM_029791833.2"; product "protein shisa-5"; exon_number "3"; model_evidence "Supporting evidence includes similarity to: 1 Protein, and 79% coverage of the annotated genomic feature by RNAseq alignments";
NC_043014.1	Gnomon~FLAMseq	exon	41410954	41411037	.	-	.	gene_id "LOC115221633"; db_xref "GeneID:115221633"; gbkey "mRNA"; gene "LOC115221633"; ID ""; gene_name "LOC115221633"; transcript_id "FLAMseq_ext~XM_029791833.2"; product "protein shisa-5"; exon_number "2"; model_evidence "Supporting evidence includes similarity to: 1 Protein, and 79% coverage of the annotated genomic feature by RNAseq alignments";
NC_043014.1	Gnomon~FLAMseq	exon	41412510	41412650	.	-	.	gene_id "LOC115221633"; db_xref "GeneID:115221633"; gbkey "mRNA"; gene "LOC115221633"; ID ""; gene_name "LOC115221633"; transcript_id "FLAMseq_ext~XM_029791833.2"; product "protein shisa-5"; exon_number "1"; model_evidence "Supporting evidence includes similarity to: 1 Protein, and 79% coverage of the annotated genomic feature by RNAseq alignments";
NC_043014.1	Gnomon~FLAMseq	exon	41343894	41350152	.	-	.	gene_id "LOC115221633"; db_xref "GeneID:115221633"; gbkey "mRNA"; gene "LOC115221633"; ID ""; gene_name "LOC115221633"; transcript_id "FLAMseq_ext~XM_029791833.2"; product ""; exon_number "6"; model_evidence "Supporting evidence includes similarity to: 1 Protein"; three_prime_ext "5705";
NC_043014.1	Gnomon	transcript	41349599	41412650	.	-	.	gene_id "LOC115221633"; ID "XM_029791833.2"; gene_name "LOC115221633"; transcript_id "XM_029791833.2";
NC_043014.1	Gnomon	CDS	41350031	41350152	.	-	2	gene_id "LOC115221633"; db_xref "GeneID:115221633"; gbkey "CDS"; gene "LOC115221633"; ID ""; gene_name "LOC115221633"; transcript_id "XM_029791833.2"; product "protein shisa-5"; protein_id "XP_029647693.2"; exon_number "6";
NC_043014.1	Gnomon	CDS	41382143	41382367	.	-	2	gene_id "LOC115221633"; db_xref "GeneID:115221633"; gbkey "CDS"; gene "LOC115221633"; ID ""; gene_name "LOC115221633"; transcript_id "XM_029791833.2"; product "protein shisa-5"; protein_id "XP_029647693.2"; exon_number "5";
NC_043014.1	Gnomon	CDS	41395207	41395422	.	-	2	gene_id "LOC115221633"; db_xref "GeneID:115221633"; gbkey "CDS"; gene "LOC115221633"; ID ""; gene_name "LOC115221633"; transcript_id "XM_029791833.2"; product "protein shisa-5"; protein_id "XP_029647693.2"; exon_number "4";
NC_043014.1	Gnomon	CDS	41407662	41407677	.	-	0	gene_id "LOC115221633"; db_xref "GeneID:115221633"; gbkey "CDS"; gene "LOC115221633"; ID ""; gene_name "LOC115221633"; transcript_id "XM_029791833.2"; product "protein shisa-5"; protein_id "XP_029647693.2"; exon_number "3";
NC_043014.1	Gnomon	CDS	41410954	41411037	.	-	0	gene_id "LOC115221633"; db_xref "GeneID:115221633"; gbkey "CDS"; gene "LOC115221633"; ID ""; gene_name "LOC115221633"; transcript_id "XM_029791833.2"; product "protein shisa-5"; protein_id "XP_029647693.2"; exon_number "2";
NC_043014.1	Gnomon	CDS	41412510	41412650	.	-	0	gene_id "LOC115221633"; db_xref "GeneID:115221633"; gbkey "CDS"; gene "LOC115221633"; ID ""; gene_name "LOC115221633"; transcript_id "XM_029791833.2"; product "protein shisa-5"; protein_id "XP_029647693.2"; exon_number "1";
NC_043014.1	Gnomon	exon	41349599	41350152	.	-	.	gene_id "LOC115221633"; db_xref "GeneID:115221633"; gbkey "mRNA"; gene "LOC115221633"; ID ""; gene_name "LOC115221633"; transcript_id "XM_029791833.2"; product "protein shisa-5"; exon_number "6"; model_evidence "Supporting evidence includes similarity to: 1 Protein, and 79% coverage of the annotated genomic feature by RNAseq alignments";
NC_043014.1	Gnomon	exon	41382143	41382367	.	-	.	gene_id "LOC115221633"; db_xref "GeneID:115221633"; gbkey "mRNA"; gene "LOC115221633"; ID ""; gene_name "LOC115221633"; transcript_id "XM_029791833.2"; product "protein shisa-5"; exon_number "5"; model_evidence "Supporting evidence includes similarity to: 1 Protein, and 79% coverage of the annotated genomic feature by RNAseq alignments";
NC_043014.1	Gnomon	exon	41395207	41395422	.	-	.	gene_id "LOC115221633"; db_xref "GeneID:115221633"; gbkey "mRNA"; gene "LOC115221633"; ID ""; gene_name "LOC115221633"; transcript_id "XM_029791833.2"; product "protein shisa-5"; exon_number "4"; model_evidence "Supporting evidence includes similarity to: 1 Protein, and 79% coverage of the annotated genomic feature by RNAseq alignments";
NC_043014.1	Gnomon	exon	41407662	41407677	.	-	.	gene_id "LOC115221633"; db_xref "GeneID:115221633"; gbkey "mRNA"; gene "LOC115221633"; ID ""; gene_name "LOC115221633"; transcript_id "XM_029791833.2"; product "protein shisa-5"; exon_number "3"; model_evidence "Supporting evidence includes similarity to: 1 Protein, and 79% coverage of the annotated genomic feature by RNAseq alignments";
NC_043014.1	Gnomon	exon	41410954	41411037	.	-	.	gene_id "LOC115221633"; db_xref "GeneID:115221633"; gbkey "mRNA"; gene "LOC115221633"; ID ""; gene_name "LOC115221633"; transcript_id "XM_029791833.2"; product "protein shisa-5"; exon_number "2"; model_evidence "Supporting evidence includes similarity to: 1 Protein, and 79% coverage of the annotated genomic feature by RNAseq alignments";
NC_043014.1	Gnomon	exon	41412510	41412650	.	-	.	gene_id "LOC115221633"; db_xref "GeneID:115221633"; gbkey "mRNA"; gene "LOC115221633"; ID ""; gene_name "LOC115221633"; transcript_id "XM_029791833.2"; product "protein shisa-5"; exon_number "1"; model_evidence "Supporting evidence includes similarity to: 1 Protein, and 79% coverage of the annotated genomic feature by RNAseq alignments";
NC_043014.1	Gnomon	start_codon	41412648	41412650	.	-	0	gene_id "LOC115221633"; db_xref "GeneID:115221633"; gbkey "CDS"; gene "LOC115221633"; ID ""; gene_name "LOC115221633"; transcript_id "XM_029791833.2"; product "protein shisa-5"; protein_id "XP_029647693.2"; exon_number "1";
NC_043014.1	Gnomon	stop_codon	41350028	41350030	.	-	0	gene_id "LOC115221633"; db_xref "GeneID:115221633"; gbkey "CDS"; gene "LOC115221633"; ID ""; gene_name "LOC115221633"; transcript_id "XM_029791833.2"; product "protein shisa-5"; protein_id "XP_029647693.2"; exon_number "6";
NC_043014.1	Gnomon	gene	16565432	16587171	.	+	.	gene_id "LOC115221634"; db_xref "GeneID:115221634"; gbkey "Gene"; gene "LOC115221634"; gene_biotype "protein_coding"; ID ""; gene_name "LOC115221634";
NC_043014.1	Gnomon~FLAMseq	transcript	16582432	16587171	.	+	.	gene_id "LOC115221634"; ID "XM_036510747.1"; gene_name "LOC115221634"; transcript_id "FLAMseq_ext~XM_036510747.1"; three_prime_ext "18";
NC_043014.1	Gnomon~FLAMseq	exon	16582432	16582437	.	+	.	gene_id "LOC115221634"; db_xref "GeneID:115221634"; gbkey "mRNA"; gene "LOC115221634"; ID ""; gene_name "LOC115221634"; transcript_id "FLAMseq_ext~XM_036510747.1"; product "innexin unc-9-like, transcript variant X1"; exon_number "1"; model_evidence "Supporting evidence includes similarity to: 9 Proteins, and 100% coverage of the annotated genomic feature by RNAseq alignments, including 3 samples with support for all annotated introns";
NC_043014.1	Gnomon~FLAMseq	exon	16582667	16583015	.	+	.	gene_id "LOC115221634"; db_xref "GeneID:115221634"; gbkey "mRNA"; gene "LOC115221634"; ID ""; gene_name "LOC115221634"; transcript_id "FLAMseq_ext~XM_036510747.1"; product "innexin unc-9-like, transcript variant X1"; exon_number "2"; model_evidence "Supporting evidence includes similarity to: 9 Proteins, and 100% coverage of the annotated genomic feature by RNAseq alignments, including 3 samples with support for all annotated introns";
NC_043014.1	Gnomon~FLAMseq	exon	16585386	16587153	.	+	.	gene_id "LOC115221634"; db_xref "GeneID:115221634"; gbkey "mRNA"; gene "LOC115221634"; ID ""; gene_name "LOC115221634"; transcript_id "FLAMseq_ext~XM_036510747.1"; product "innexin unc-9-like, transcript variant X1"; exon_number "3"; model_evidence "Supporting evidence includes similarity to: 9 Proteins, and 100% coverage of the annotated genomic feature by RNAseq alignments, including 3 samples with support for all annotated introns";
NC_043014.1	Gnomon~FLAMseq	exon	16585386	16587171	.	+	.	gene_id "LOC115221634"; db_xref "GeneID:115221634"; gbkey "mRNA"; gene "LOC115221634"; ID ""; gene_name "LOC115221634"; transcript_id "FLAMseq_ext~XM_036510747.1"; product "innexin unc-9-like"; exon_number "3"; model_evidence "Supporting evidence includes similarity to: 9 Proteins, and 100% coverage of the annotated genomic feature by RNAseq alignments"; three_prime_ext "18";
NC_043014.1	Gnomon	transcript	16582432	16587153	.	+	.	gene_id "LOC115221634"; ID "XM_036510747.1"; gene_name "LOC115221634"; transcript_id "XM_036510747.1";
NC_043014.1	Gnomon	CDS	16582436	16582437	.	+	0	gene_id "LOC115221634"; db_xref "GeneID:115221634"; gbkey "CDS"; gene "LOC115221634"; ID ""; gene_name "LOC115221634"; transcript_id "XM_036510747.1"; product "innexin unc-9-like isoform X1"; protein_id "XP_036366640.1"; exon_number "1";
NC_043014.1	Gnomon	CDS	16582667	16583015	.	+	1	gene_id "LOC115221634"; db_xref "GeneID:115221634"; gbkey "CDS"; gene "LOC115221634"; ID ""; gene_name "LOC115221634"; transcript_id "XM_036510747.1"; product "innexin unc-9-like isoform X1"; protein_id "XP_036366640.1"; exon_number "2";
NC_043014.1	Gnomon	CDS	16585386	16586291	.	+	0	gene_id "LOC115221634"; db_xref "GeneID:115221634"; gbkey "CDS"; gene "LOC115221634"; ID ""; gene_name "LOC115221634"; transcript_id "XM_036510747.1"; product "innexin unc-9-like isoform X1"; protein_id "XP_036366640.1"; exon_number "3";
NC_043014.1	Gnomon	exon	16582432	16582437	.	+	.	gene_id "LOC115221634"; db_xref "GeneID:115221634"; gbkey "mRNA"; gene "LOC115221634"; ID ""; gene_name "LOC115221634"; transcript_id "XM_036510747.1"; product "innexin unc-9-like, transcript variant X1"; exon_number "1"; model_evidence "Supporting evidence includes similarity to: 9 Proteins, and 100% coverage of the annotated genomic feature by RNAseq alignments, including 3 samples with support for all annotated introns";
NC_043014.1	Gnomon	exon	16582667	16583015	.	+	.	gene_id "LOC115221634"; db_xref "GeneID:115221634"; gbkey "mRNA"; gene "LOC115221634"; ID ""; gene_name "LOC115221634"; transcript_id "XM_036510747.1"; product "innexin unc-9-like, transcript variant X1"; exon_number "2"; model_evidence "Supporting evidence includes similarity to: 9 Proteins, and 100% coverage of the annotated genomic feature by RNAseq alignments, including 3 samples with support for all annotated introns";
NC_043014.1	Gnomon	exon	16585386	16587153	.	+	.	gene_id "LOC115221634"; db_xref "GeneID:115221634"; gbkey "mRNA"; gene "LOC115221634"; ID ""; gene_name "LOC115221634"; transcript_id "XM_036510747.1"; product "innexin unc-9-like, transcript variant X1"; exon_number "3"; model_evidence "Supporting evidence includes similarity to: 9 Proteins, and 100% coverage of the annotated genomic feature by RNAseq alignments, including 3 samples with support for all annotated introns";
NC_043014.1	Gnomon	start_codon	16582436	16582437	.	+	0	gene_id "LOC115221634"; db_xref "GeneID:115221634"; gbkey "CDS"; gene "LOC115221634"; ID ""; gene_name "LOC115221634"; transcript_id "XM_036510747.1"; product "innexin unc-9-like isoform X1"; protein_id "XP_036366640.1"; exon_number "1";
NC_043014.1	Gnomon	start_codon	16582667	16582667	.	+	1	gene_id "LOC115221634"; db_xref "GeneID:115221634"; gbkey "CDS"; gene "LOC115221634"; ID ""; gene_name "LOC115221634"; transcript_id "XM_036510747.1"; product "innexin unc-9-like isoform X1"; protein_id "XP_036366640.1"; exon_number "2";
NC_043014.1	Gnomon	stop_codon	16586292	16586294	.	+	0	gene_id "LOC115221634"; db_xref "GeneID:115221634"; gbkey "CDS"; gene "LOC115221634"; ID ""; gene_name "LOC115221634"; transcript_id "XM_036510747.1"; product "innexin unc-9-like isoform X1"; protein_id "XP_036366640.1"; exon_number "3";
NC_043014.1	Gnomon	transcript	16576448	16587153	.	+	.	gene_id "LOC115221634"; ID "XM_036510748.1"; gene_name "LOC115221634"; transcript_id "XM_036510748.1";
NC_043014.1	Gnomon	CDS	16576463	16576464	.	+	0	gene_id "LOC115221634"; db_xref "GeneID:115221634"; gbkey "CDS"; gene "LOC115221634"; ID ""; gene_name "LOC115221634"; transcript_id "XM_036510748.1"; product "innexin unc-9-like isoform X2"; protein_id "XP_036366641.1"; exon_number "1";
NC_043014.1	Gnomon	CDS	16582667	16583015	.	+	1	gene_id "LOC115221634"; db_xref "GeneID:115221634"; gbkey "CDS"; gene "LOC115221634"; ID ""; gene_name "LOC115221634"; transcript_id "XM_036510748.1"; product "innexin unc-9-like isoform X2"; protein_id "XP_036366641.1"; exon_number "2";
NC_043014.1	Gnomon	CDS	16585386	16586291	.	+	0	gene_id "LOC115221634"; db_xref "GeneID:115221634"; gbkey "CDS"; gene "LOC115221634"; ID ""; gene_name "LOC115221634"; transcript_id "XM_036510748.1"; product "innexin unc-9-like isoform X2"; protein_id "XP_036366641.1"; exon_number "3";
NC_043014.1	Gnomon	exon	16576448	16576464	.	+	.	gene_id "LOC115221634"; db_xref "GeneID:115221634"; gbkey "mRNA"; gene "LOC115221634"; ID ""; gene_name "LOC115221634"; transcript_id "XM_036510748.1"; product "innexin unc-9-like, transcript variant X2"; exon_number "1"; model_evidence "Supporting evidence includes similarity to: 9 Proteins, and 100% coverage of the annotated genomic feature by RNAseq alignments, including 7 samples with support for all annotated introns";
NC_043014.1	Gnomon	exon	16582667	16583015	.	+	.	gene_id "LOC115221634"; db_xref "GeneID:115221634"; gbkey "mRNA"; gene "LOC115221634"; ID ""; gene_name "LOC115221634"; transcript_id "XM_036510748.1"; product "innexin unc-9-like, transcript variant X2"; exon_number "2"; model_evidence "Supporting evidence includes similarity to: 9 Proteins, and 100% coverage of the annotated genomic feature by RNAseq alignments, including 7 samples with support for all annotated introns";
NC_043014.1	Gnomon	exon	16585386	16587153	.	+	.	gene_id "LOC115221634"; db_xref "GeneID:115221634"; gbkey "mRNA"; gene "LOC115221634"; ID ""; gene_name "LOC115221634"; transcript_id "XM_036510748.1"; product "innexin unc-9-like, transcript variant X2"; exon_number "3"; model_evidence "Supporting evidence includes similarity to: 9 Proteins, and 100% coverage of the annotated genomic feature by RNAseq alignments, including 7 samples with support for all annotated introns";
NC_043014.1	Gnomon	start_codon	16576463	16576464	.	+	0	gene_id "LOC115221634"; db_xref "GeneID:115221634"; gbkey "CDS"; gene "LOC115221634"; ID ""; gene_name "LOC115221634"; transcript_id "XM_036510748.1"; product "innexin unc-9-like isoform X2"; protein_id "XP_036366641.1"; exon_number "1";
NC_043014.1	Gnomon	start_codon	16582667	16582667	.	+	1	gene_id "LOC115221634"; db_xref "GeneID:115221634"; gbkey "CDS"; gene "LOC115221634"; ID ""; gene_name "LOC115221634"; transcript_id "XM_036510748.1"; product "innexin unc-9-like isoform X2"; protein_id "XP_036366641.1"; exon_number "2";
NC_043014.1	Gnomon	stop_codon	16586292	16586294	.	+	0	gene_id "LOC115221634"; db_xref "GeneID:115221634"; gbkey "CDS"; gene "LOC115221634"; ID ""; gene_name "LOC115221634"; transcript_id "XM_036510748.1"; product "innexin unc-9-like isoform X2"; protein_id "XP_036366641.1"; exon_number "3";
NC_043014.1	Gnomon	transcript	16565432	16587153	.	+	.	gene_id "LOC115221634"; ID "XM_036510749.1"; gene_name "LOC115221634"; transcript_id "XM_036510749.1";
NC_043014.1	Gnomon	CDS	16565438	16565439	.	+	0	gene_id "LOC115221634"; db_xref "GeneID:115221634"; gbkey "CDS"; gene "LOC115221634"; ID ""; gene_name "LOC115221634"; transcript_id "XM_036510749.1"; product "innexin unc-9-like isoform X3"; protein_id "XP_036366642.1"; exon_number "1";
NC_043014.1	Gnomon	CDS	16582667	16583015	.	+	1	gene_id "LOC115221634"; db_xref "GeneID:115221634"; gbkey "CDS"; gene "LOC115221634"; ID ""; gene_name "LOC115221634"; transcript_id "XM_036510749.1"; product "innexin unc-9-like isoform X3"; protein_id "XP_036366642.1"; exon_number "2";
NC_043014.1	Gnomon	CDS	16585386	16586291	.	+	0	gene_id "LOC115221634"; db_xref "GeneID:115221634"; gbkey "CDS"; gene "LOC115221634"; ID ""; gene_name "LOC115221634"; transcript_id "XM_036510749.1"; product "innexin unc-9-like isoform X3"; protein_id "XP_036366642.1"; exon_number "3";
NC_043014.1	Gnomon	exon	16565432	16565439	.	+	.	gene_id "LOC115221634"; db_xref "GeneID:115221634"; gbkey "mRNA"; gene "LOC115221634"; ID ""; gene_name "LOC115221634"; transcript_id "XM_036510749.1"; product "innexin unc-9-like, transcript variant X3"; exon_number "1"; model_evidence "Supporting evidence includes similarity to: 9 Proteins, and 100% coverage of the annotated genomic feature by RNAseq alignments, including 2 samples with support for all annotated introns";
NC_043014.1	Gnomon	exon	16582667	16583015	.	+	.	gene_id "LOC115221634"; db_xref "GeneID:115221634"; gbkey "mRNA"; gene "LOC115221634"; ID ""; gene_name "LOC115221634"; transcript_id "XM_036510749.1"; product "innexin unc-9-like, transcript variant X3"; exon_number "2"; model_evidence "Supporting evidence includes similarity to: 9 Proteins, and 100% coverage of the annotated genomic feature by RNAseq alignments, including 2 samples with support for all annotated introns";
NC_043014.1	Gnomon	exon	16585386	16587153	.	+	.	gene_id "LOC115221634"; db_xref "GeneID:115221634"; gbkey "mRNA"; gene "LOC115221634"; ID ""; gene_name "LOC115221634"; transcript_id "XM_036510749.1"; product "innexin unc-9-like, transcript variant X3"; exon_number "3"; model_evidence "Supporting evidence includes similarity to: 9 Proteins, and 100% coverage of the annotated genomic feature by RNAseq alignments, including 2 samples with support for all annotated introns";
NC_043014.1	Gnomon	start_codon	16565438	16565439	.	+	0	gene_id "LOC115221634"; db_xref "GeneID:115221634"; gbkey "CDS"; gene "LOC115221634"; ID ""; gene_name "LOC115221634"; transcript_id "XM_036510749.1"; product "innexin unc-9-like isoform X3"; protein_id "XP_036366642.1"; exon_number "1";
NC_043014.1	Gnomon	start_codon	16582667	16582667	.	+	1	gene_id "LOC115221634"; db_xref "GeneID:115221634"; gbkey "CDS"; gene "LOC115221634"; ID ""; gene_name "LOC115221634"; transcript_id "XM_036510749.1"; product "innexin unc-9-like isoform X3"; protein_id "XP_036366642.1"; exon_number "2";
NC_043014.1	Gnomon	stop_codon	16586292	16586294	.	+	0	gene_id "LOC115221634"; db_xref "GeneID:115221634"; gbkey "CDS"; gene "LOC115221634"; ID ""; gene_name "LOC115221634"; transcript_id "XM_036510749.1"; product "innexin unc-9-like isoform X3"; protein_id "XP_036366642.1"; exon_number "3";
NC_043014.1	Gnomon	transcript	16576784	16587153	.	+	.	gene_id "LOC115221634"; ID "XM_036510750.1"; gene_name "LOC115221634"; transcript_id "XM_036510750.1";
NC_043014.1	Gnomon	CDS	16582692	16583015	.	+	0	gene_id "LOC115221634"; db_xref "GeneID:115221634"; gbkey "CDS"; gene "LOC115221634"; ID ""; gene_name "LOC115221634"; transcript_id "XM_036510750.1"; product "innexin unc-9-like isoform X4"; protein_id "XP_036366643.1"; exon_number "2";
NC_043014.1	Gnomon	CDS	16585386	16586291	.	+	0	gene_id "LOC115221634"; db_xref "GeneID:115221634"; gbkey "CDS"; gene "LOC115221634"; ID ""; gene_name "LOC115221634"; transcript_id "XM_036510750.1"; product "innexin unc-9-like isoform X4"; protein_id "XP_036366643.1"; exon_number "3";
NC_043014.1	Gnomon	exon	16576784	16576813	.	+	.	gene_id "LOC115221634"; db_xref "GeneID:115221634"; gbkey "mRNA"; gene "LOC115221634"; ID ""; gene_name "LOC115221634"; transcript_id "XM_036510750.1"; product "innexin unc-9-like, transcript variant X4"; exon_number "1"; model_evidence "Supporting evidence includes similarity to: 5 Proteins, and 100% coverage of the annotated genomic feature by RNAseq alignments, including 2 samples with support for all annotated introns";
NC_043014.1	Gnomon	exon	16582667	16583015	.	+	.	gene_id "LOC115221634"; db_xref "GeneID:115221634"; gbkey "mRNA"; gene "LOC115221634"; ID ""; gene_name "LOC115221634"; transcript_id "XM_036510750.1"; product "innexin unc-9-like, transcript variant X4"; exon_number "2"; model_evidence "Supporting evidence includes similarity to: 5 Proteins, and 100% coverage of the annotated genomic feature by RNAseq alignments, including 2 samples with support for all annotated introns";
NC_043014.1	Gnomon	exon	16585386	16587153	.	+	.	gene_id "LOC115221634"; db_xref "GeneID:115221634"; gbkey "mRNA"; gene "LOC115221634"; ID ""; gene_name "LOC115221634"; transcript_id "XM_036510750.1"; product "innexin unc-9-like, transcript variant X4"; exon_number "3"; model_evidence "Supporting evidence includes similarity to: 5 Proteins, and 100% coverage of the annotated genomic feature by RNAseq alignments, including 2 samples with support for all annotated introns";
NC_043014.1	Gnomon	start_codon	16582692	16582694	.	+	0	gene_id "LOC115221634"; db_xref "GeneID:115221634"; gbkey "CDS"; gene "LOC115221634"; ID ""; gene_name "LOC115221634"; transcript_id "XM_036510750.1"; product "innexin unc-9-like isoform X4"; protein_id "XP_036366643.1"; exon_number "2";
NC_043014.1	Gnomon	stop_codon	16586292	16586294	.	+	0	gene_id "LOC115221634"; db_xref "GeneID:115221634"; gbkey "CDS"; gene "LOC115221634"; ID ""; gene_name "LOC115221634"; transcript_id "XM_036510750.1"; product "innexin unc-9-like isoform X4"; protein_id "XP_036366643.1"; exon_number "3";
NC_043014.1	Gnomon	gene	48889427	48909575	.	+	.	gene_id "LOC115221635"; db_xref "GeneID:115221635"; gbkey "Gene"; gene "LOC115221635"; gene_biotype "protein_coding"; ID ""; gene_name "LOC115221635";
NC_043014.1	Gnomon	transcript	48889437	48905082	.	+	.	gene_id "LOC115221635"; ID "XM_029791835.2"; gene_name "LOC115221635"; transcript_id "XM_029791835.2";
NC_043014.1	Gnomon	CDS	48889554	48889581	.	+	0	gene_id "LOC115221635"; db_xref "GeneID:115221635"; gbkey "CDS"; gene "LOC115221635"; ID ""; gene_name "LOC115221635"; transcript_id "XM_029791835.2"; product "hydroxyproline dehydrogenase-like"; protein_id "XP_029647695.1"; exon_number "1";
NC_043014.1	Gnomon	CDS	48893591	48893871	.	+	2	gene_id "LOC115221635"; db_xref "GeneID:115221635"; gbkey "CDS"; gene "LOC115221635"; ID ""; gene_name "LOC115221635"; transcript_id "XM_029791835.2"; product "hydroxyproline dehydrogenase-like"; protein_id "XP_029647695.1"; exon_number "2";
NC_043014.1	Gnomon	CDS	48894651	48894841	.	+	0	gene_id "LOC115221635"; db_xref "GeneID:115221635"; gbkey "CDS"; gene "LOC115221635"; ID ""; gene_name "LOC115221635"; transcript_id "XM_029791835.2"; product "hydroxyproline dehydrogenase-like"; protein_id "XP_029647695.1"; exon_number "3";
NC_043014.1	Gnomon	CDS	48896422	48896551	.	+	1	gene_id "LOC115221635"; db_xref "GeneID:115221635"; gbkey "CDS"; gene "LOC115221635"; ID ""; gene_name "LOC115221635"; transcript_id "XM_029791835.2"; product "hydroxyproline dehydrogenase-like"; protein_id "XP_029647695.1"; exon_number "4";
NC_043014.1	Gnomon	CDS	48897095	48897181	.	+	0	gene_id "LOC115221635"; db_xref "GeneID:115221635"; gbkey "CDS"; gene "LOC115221635"; ID ""; gene_name "LOC115221635"; transcript_id "XM_029791835.2"; product "hydroxyproline dehydrogenase-like"; protein_id "XP_029647695.1"; exon_number "5";
NC_043014.1	Gnomon	CDS	48898484	48898561	.	+	0	gene_id "LOC115221635"; db_xref "GeneID:115221635"; gbkey "CDS"; gene "LOC115221635"; ID ""; gene_name "LOC115221635"; transcript_id "XM_029791835.2"; product "hydroxyproline dehydrogenase-like"; protein_id "XP_029647695.1"; exon_number "6";
NC_043014.1	Gnomon	CDS	48899664	48899810	.	+	0	gene_id "LOC115221635"; db_xref "GeneID:115221635"; gbkey "CDS"; gene "LOC115221635"; ID ""; gene_name "LOC115221635"; transcript_id "XM_029791835.2"; product "hydroxyproline dehydrogenase-like"; protein_id "XP_029647695.1"; exon_number "7";
NC_043014.1	Gnomon	CDS	48900440	48900717	.	+	0	gene_id "LOC115221635"; db_xref "GeneID:115221635"; gbkey "CDS"; gene "LOC115221635"; ID ""; gene_name "LOC115221635"; transcript_id "XM_029791835.2"; product "hydroxyproline dehydrogenase-like"; protein_id "XP_029647695.1"; exon_number "8";
NC_043014.1	Gnomon	CDS	48902992	48903080	.	+	1	gene_id "LOC115221635"; db_xref "GeneID:115221635"; gbkey "CDS"; gene "LOC115221635"; ID ""; gene_name "LOC115221635"; transcript_id "XM_029791835.2"; product "hydroxyproline dehydrogenase-like"; protein_id "XP_029647695.1"; exon_number "9";
NC_043014.1	Gnomon	CDS	48904653	48904822	.	+	2	gene_id "LOC115221635"; db_xref "GeneID:115221635"; gbkey "CDS"; gene "LOC115221635"; ID ""; gene_name "LOC115221635"; transcript_id "XM_029791835.2"; product "hydroxyproline dehydrogenase-like"; protein_id "XP_029647695.1"; exon_number "10";
NC_043014.1	Gnomon	exon	48889437	48889581	.	+	.	gene_id "LOC115221635"; db_xref "GeneID:115221635"; gbkey "mRNA"; gene "LOC115221635"; ID ""; gene_name "LOC115221635"; transcript_id "XM_029791835.2"; product "hydroxyproline dehydrogenase-like, transcript variant X1"; exon_number "1"; model_evidence "Supporting evidence includes similarity to: 100% coverage of the annotated genomic feature by RNAseq alignments, including 12 samples with support for all annotated introns";
NC_043014.1	Gnomon	exon	48893591	48893871	.	+	.	gene_id "LOC115221635"; db_xref "GeneID:115221635"; gbkey "mRNA"; gene "LOC115221635"; ID ""; gene_name "LOC115221635"; transcript_id "XM_029791835.2"; product "hydroxyproline dehydrogenase-like, transcript variant X1"; exon_number "2"; model_evidence "Supporting evidence includes similarity to: 100% coverage of the annotated genomic feature by RNAseq alignments, including 12 samples with support for all annotated introns";
NC_043014.1	Gnomon	exon	48894651	48894841	.	+	.	gene_id "LOC115221635"; db_xref "GeneID:115221635"; gbkey "mRNA"; gene "LOC115221635"; ID ""; gene_name "LOC115221635"; transcript_id "XM_029791835.2"; product "hydroxyproline dehydrogenase-like, transcript variant X1"; exon_number "3"; model_evidence "Supporting evidence includes similarity to: 100% coverage of the annotated genomic feature by RNAseq alignments, including 12 samples with support for all annotated introns";
NC_043014.1	Gnomon	exon	48896422	48896551	.	+	.	gene_id "LOC115221635"; db_xref "GeneID:115221635"; gbkey "mRNA"; gene "LOC115221635"; ID ""; gene_name "LOC115221635"; transcript_id "XM_029791835.2"; product "hydroxyproline dehydrogenase-like, transcript variant X1"; exon_number "4"; model_evidence "Supporting evidence includes similarity to: 100% coverage of the annotated genomic feature by RNAseq alignments, including 12 samples with support for all annotated introns";
NC_043014.1	Gnomon	exon	48897095	48897181	.	+	.	gene_id "LOC115221635"; db_xref "GeneID:115221635"; gbkey "mRNA"; gene "LOC115221635"; ID ""; gene_name "LOC115221635"; transcript_id "XM_029791835.2"; product "hydroxyproline dehydrogenase-like, transcript variant X1"; exon_number "5"; model_evidence "Supporting evidence includes similarity to: 100% coverage of the annotated genomic feature by RNAseq alignments, including 12 samples with support for all annotated introns";
NC_043014.1	Gnomon	exon	48898484	48898561	.	+	.	gene_id "LOC115221635"; db_xref "GeneID:115221635"; gbkey "mRNA"; gene "LOC115221635"; ID ""; gene_name "LOC115221635"; transcript_id "XM_029791835.2"; product "hydroxyproline dehydrogenase-like, transcript variant X1"; exon_number "6"; model_evidence "Supporting evidence includes similarity to: 100% coverage of the annotated genomic feature by RNAseq alignments, including 12 samples with support for all annotated introns";
NC_043014.1	Gnomon	exon	48899664	48899810	.	+	.	gene_id "LOC115221635"; db_xref "GeneID:115221635"; gbkey "mRNA"; gene "LOC115221635"; ID ""; gene_name "LOC115221635"; transcript_id "XM_029791835.2"; product "hydroxyproline dehydrogenase-like, transcript variant X1"; exon_number "7"; model_evidence "Supporting evidence includes similarity to: 100% coverage of the annotated genomic feature by RNAseq alignments, including 12 samples with support for all annotated introns";
NC_043014.1	Gnomon	exon	48900440	48900717	.	+	.	gene_id "LOC115221635"; db_xref "GeneID:115221635"; gbkey "mRNA"; gene "LOC115221635"; ID ""; gene_name "LOC115221635"; transcript_id "XM_029791835.2"; product "hydroxyproline dehydrogenase-like, transcript variant X1"; exon_number "8"; model_evidence "Supporting evidence includes similarity to: 100% coverage of the annotated genomic feature by RNAseq alignments, including 12 samples with support for all annotated introns";
NC_043014.1	Gnomon	exon	48902992	48903080	.	+	.	gene_id "LOC115221635"; db_xref "GeneID:115221635"; gbkey "mRNA"; gene "LOC115221635"; ID ""; gene_name "LOC115221635"; transcript_id "XM_029791835.2"; product "hydroxyproline dehydrogenase-like, transcript variant X1"; exon_number "9"; model_evidence "Supporting evidence includes similarity to: 100% coverage of the annotated genomic feature by RNAseq alignments, including 12 samples with support for all annotated introns";
NC_043014.1	Gnomon	exon	48904653	48905082	.	+	.	gene_id "LOC115221635"; db_xref "GeneID:115221635"; gbkey "mRNA"; gene "LOC115221635"; ID ""; gene_name "LOC115221635"; transcript_id "XM_029791835.2"; product "hydroxyproline dehydrogenase-like, transcript variant X1"; exon_number "10"; model_evidence "Supporting evidence includes similarity to: 100% coverage of the annotated genomic feature by RNAseq alignments, including 12 samples with support for all annotated introns";
NC_043014.1	Gnomon	start_codon	48889554	48889556	.	+	0	gene_id "LOC115221635"; db_xref "GeneID:115221635"; gbkey "CDS"; gene "LOC115221635"; ID ""; gene_name "LOC115221635"; transcript_id "XM_029791835.2"; product "hydroxyproline dehydrogenase-like"; protein_id "XP_029647695.1"; exon_number "1";
NC_043014.1	Gnomon	stop_codon	48904823	48904825	.	+	0	gene_id "LOC115221635"; db_xref "GeneID:115221635"; gbkey "CDS"; gene "LOC115221635"; ID ""; gene_name "LOC115221635"; transcript_id "XM_029791835.2"; product "hydroxyproline dehydrogenase-like"; protein_id "XP_029647695.1"; exon_number "10";
NC_043014.1	Gnomon	transcript	48889427	48909575	.	+	.	gene_id "LOC115221635"; ID "XM_036511026.1"; gene_name "LOC115221635"; transcript_id "XM_036511026.1";
NC_043014.1	Gnomon	CDS	48889554	48889581	.	+	0	gene_id "LOC115221635"; db_xref "GeneID:115221635"; gbkey "CDS"; gene "LOC115221635"; ID ""; gene_name "LOC115221635"; transcript_id "XM_036511026.1"; product "hydroxyproline dehydrogenase-like"; protein_id "XP_036366919.1"; exon_number "1";
NC_043014.1	Gnomon	CDS	48893591	48893871	.	+	2	gene_id "LOC115221635"; db_xref "GeneID:115221635"; gbkey "CDS"; gene "LOC115221635"; ID ""; gene_name "LOC115221635"; transcript_id "XM_036511026.1"; product "hydroxyproline dehydrogenase-like"; protein_id "XP_036366919.1"; exon_number "2";
NC_043014.1	Gnomon	CDS	48894651	48894841	.	+	0	gene_id "LOC115221635"; db_xref "GeneID:115221635"; gbkey "CDS"; gene "LOC115221635"; ID ""; gene_name "LOC115221635"; transcript_id "XM_036511026.1"; product "hydroxyproline dehydrogenase-like"; protein_id "XP_036366919.1"; exon_number "3";
NC_043014.1	Gnomon	CDS	48896422	48896551	.	+	1	gene_id "LOC115221635"; db_xref "GeneID:115221635"; gbkey "CDS"; gene "LOC115221635"; ID ""; gene_name "LOC115221635"; transcript_id "XM_036511026.1"; product "hydroxyproline dehydrogenase-like"; protein_id "XP_036366919.1"; exon_number "4";
NC_043014.1	Gnomon	CDS	48897095	48897181	.	+	0	gene_id "LOC115221635"; db_xref "GeneID:115221635"; gbkey "CDS"; gene "LOC115221635"; ID ""; gene_name "LOC115221635"; transcript_id "XM_036511026.1"; product "hydroxyproline dehydrogenase-like"; protein_id "XP_036366919.1"; exon_number "5";
NC_043014.1	Gnomon	CDS	48898484	48898561	.	+	0	gene_id "LOC115221635"; db_xref "GeneID:115221635"; gbkey "CDS"; gene "LOC115221635"; ID ""; gene_name "LOC115221635"; transcript_id "XM_036511026.1"; product "hydroxyproline dehydrogenase-like"; protein_id "XP_036366919.1"; exon_number "6";
NC_043014.1	Gnomon	CDS	48899664	48899810	.	+	0	gene_id "LOC115221635"; db_xref "GeneID:115221635"; gbkey "CDS"; gene "LOC115221635"; ID ""; gene_name "LOC115221635"; transcript_id "XM_036511026.1"; product "hydroxyproline dehydrogenase-like"; protein_id "XP_036366919.1"; exon_number "7";
NC_043014.1	Gnomon	CDS	48900440	48900717	.	+	0	gene_id "LOC115221635"; db_xref "GeneID:115221635"; gbkey "CDS"; gene "LOC115221635"; ID ""; gene_name "LOC115221635"; transcript_id "XM_036511026.1"; product "hydroxyproline dehydrogenase-like"; protein_id "XP_036366919.1"; exon_number "8";
NC_043014.1	Gnomon	CDS	48902992	48903080	.	+	1	gene_id "LOC115221635"; db_xref "GeneID:115221635"; gbkey "CDS"; gene "LOC115221635"; ID ""; gene_name "LOC115221635"; transcript_id "XM_036511026.1"; product "hydroxyproline dehydrogenase-like"; protein_id "XP_036366919.1"; exon_number "9";
NC_043014.1	Gnomon	CDS	48904653	48904822	.	+	2	gene_id "LOC115221635"; db_xref "GeneID:115221635"; gbkey "CDS"; gene "LOC115221635"; ID ""; gene_name "LOC115221635"; transcript_id "XM_036511026.1"; product "hydroxyproline dehydrogenase-like"; protein_id "XP_036366919.1"; exon_number "10";
NC_043014.1	Gnomon	exon	48889427	48889581	.	+	.	gene_id "LOC115221635"; db_xref "GeneID:115221635"; gbkey "mRNA"; gene "LOC115221635"; ID ""; gene_name "LOC115221635"; transcript_id "XM_036511026.1"; product "hydroxyproline dehydrogenase-like, transcript variant X2"; exon_number "1"; model_evidence "Supporting evidence includes similarity to: 100% coverage of the annotated genomic feature by RNAseq alignments, including 6 samples with support for all annotated introns";
NC_043014.1	Gnomon	exon	48893591	48893871	.	+	.	gene_id "LOC115221635"; db_xref "GeneID:115221635"; gbkey "mRNA"; gene "LOC115221635"; ID ""; gene_name "LOC115221635"; transcript_id "XM_036511026.1"; product "hydroxyproline dehydrogenase-like, transcript variant X2"; exon_number "2"; model_evidence "Supporting evidence includes similarity to: 100% coverage of the annotated genomic feature by RNAseq alignments, including 6 samples with support for all annotated introns";
NC_043014.1	Gnomon	exon	48894651	48894841	.	+	.	gene_id "LOC115221635"; db_xref "GeneID:115221635"; gbkey "mRNA"; gene "LOC115221635"; ID ""; gene_name "LOC115221635"; transcript_id "XM_036511026.1"; product "hydroxyproline dehydrogenase-like, transcript variant X2"; exon_number "3"; model_evidence "Supporting evidence includes similarity to: 100% coverage of the annotated genomic feature by RNAseq alignments, including 6 samples with support for all annotated introns";
NC_043014.1	Gnomon	exon	48896422	48896551	.	+	.	gene_id "LOC115221635"; db_xref "GeneID:115221635"; gbkey "mRNA"; gene "LOC115221635"; ID ""; gene_name "LOC115221635"; transcript_id "XM_036511026.1"; product "hydroxyproline dehydrogenase-like, transcript variant X2"; exon_number "4"; model_evidence "Supporting evidence includes similarity to: 100% coverage of the annotated genomic feature by RNAseq alignments, including 6 samples with support for all annotated introns";
NC_043014.1	Gnomon	exon	48897095	48897181	.	+	.	gene_id "LOC115221635"; db_xref "GeneID:115221635"; gbkey "mRNA"; gene "LOC115221635"; ID ""; gene_name "LOC115221635"; transcript_id "XM_036511026.1"; product "hydroxyproline dehydrogenase-like, transcript variant X2"; exon_number "5"; model_evidence "Supporting evidence includes similarity to: 100% coverage of the annotated genomic feature by RNAseq alignments, including 6 samples with support for all annotated introns";
NC_043014.1	Gnomon	exon	48898484	48898561	.	+	.	gene_id "LOC115221635"; db_xref "GeneID:115221635"; gbkey "mRNA"; gene "LOC115221635"; ID ""; gene_name "LOC115221635"; transcript_id "XM_036511026.1"; product "hydroxyproline dehydrogenase-like, transcript variant X2"; exon_number "6"; model_evidence "Supporting evidence includes similarity to: 100% coverage of the annotated genomic feature by RNAseq alignments, including 6 samples with support for all annotated introns";
NC_043014.1	Gnomon	exon	48899664	48899810	.	+	.	gene_id "LOC115221635"; db_xref "GeneID:115221635"; gbkey "mRNA"; gene "LOC115221635"; ID ""; gene_name "LOC115221635"; transcript_id "XM_036511026.1"; product "hydroxyproline dehydrogenase-like, transcript variant X2"; exon_number "7"; model_evidence "Supporting evidence includes similarity to: 100% coverage of the annotated genomic feature by RNAseq alignments, including 6 samples with support for all annotated introns";
NC_043014.1	Gnomon	exon	48900440	48900717	.	+	.	gene_id "LOC115221635"; db_xref "GeneID:115221635"; gbkey "mRNA"; gene "LOC115221635"; ID ""; gene_name "LOC115221635"; transcript_id "XM_036511026.1"; product "hydroxyproline dehydrogenase-like, transcript variant X2"; exon_number "8"; model_evidence "Supporting evidence includes similarity to: 100% coverage of the annotated genomic feature by RNAseq alignments, including 6 samples with support for all annotated introns";
NC_043014.1	Gnomon	exon	48902992	48903080	.	+	.	gene_id "LOC115221635"; db_xref "GeneID:115221635"; gbkey "mRNA"; gene "LOC115221635"; ID ""; gene_name "LOC115221635"; transcript_id "XM_036511026.1"; product "hydroxyproline dehydrogenase-like, transcript variant X2"; exon_number "9"; model_evidence "Supporting evidence includes similarity to: 100% coverage of the annotated genomic feature by RNAseq alignments, including 6 samples with support for all annotated introns";
NC_043014.1	Gnomon	exon	48904653	48904856	.	+	.	gene_id "LOC115221635"; db_xref "GeneID:115221635"; gbkey "mRNA"; gene "LOC115221635"; ID ""; gene_name "LOC115221635"; transcript_id "XM_036511026.1"; product "hydroxyproline dehydrogenase-like, transcript variant X2"; exon_number "10"; model_evidence "Supporting evidence includes similarity to: 100% coverage of the annotated genomic feature by RNAseq alignments, including 6 samples with support for all annotated introns";
NC_043014.1	Gnomon	exon	48909521	48909575	.	+	.	gene_id "LOC115221635"; db_xref "GeneID:115221635"; gbkey "mRNA"; gene "LOC115221635"; ID ""; gene_name "LOC115221635"; transcript_id "XM_036511026.1"; product "hydroxyproline dehydrogenase-like, transcript variant X2"; exon_number "11"; model_evidence "Supporting evidence includes similarity to: 100% coverage of the annotated genomic feature by RNAseq alignments, including 6 samples with support for all annotated introns";
NC_043014.1	Gnomon	start_codon	48889554	48889556	.	+	0	gene_id "LOC115221635"; db_xref "GeneID:115221635"; gbkey "CDS"; gene "LOC115221635"; ID ""; gene_name "LOC115221635"; transcript_id "XM_036511026.1"; product "hydroxyproline dehydrogenase-like"; protein_id "XP_036366919.1"; exon_number "1";
NC_043014.1	Gnomon	stop_codon	48904823	48904825	.	+	0	gene_id "LOC115221635"; db_xref "GeneID:115221635"; gbkey "CDS"; gene "LOC115221635"; ID ""; gene_name "LOC115221635"; transcript_id "XM_036511026.1"; product "hydroxyproline dehydrogenase-like"; protein_id "XP_036366919.1"; exon_number "10";
NC_043014.1	Gnomon	gene	48869536	48885466	.	+	.	gene_id "LOC115221636"; db_xref "GeneID:115221636"; gbkey "Gene"; gene "LOC115221636"; gene_biotype "protein_coding"; ID ""; gene_name "LOC115221636";
NC_043014.1	Gnomon	transcript	48869536	48885466	.	+	.	gene_id "LOC115221636"; ID "XM_029791836.2"; gene_name "LOC115221636"; transcript_id "XM_029791836.2";
NC_043014.1	Gnomon	CDS	48869577	48869604	.	+	0	gene_id "LOC115221636"; db_xref "GeneID:115221636"; gbkey "CDS"; gene "LOC115221636"; ID ""; gene_name "LOC115221636"; transcript_id "XM_029791836.2"; product "hydroxyproline dehydrogenase-like"; protein_id "XP_029647696.1"; exon_number "1";
NC_043014.1	Gnomon	CDS	48873590	48873870	.	+	2	gene_id "LOC115221636"; db_xref "GeneID:115221636"; gbkey "CDS"; gene "LOC115221636"; ID ""; gene_name "LOC115221636"; transcript_id "XM_029791836.2"; product "hydroxyproline dehydrogenase-like"; protein_id "XP_029647696.1"; exon_number "2";
NC_043014.1	Gnomon	CDS	48876611	48876801	.	+	0	gene_id "LOC115221636"; db_xref "GeneID:115221636"; gbkey "CDS"; gene "LOC115221636"; ID ""; gene_name "LOC115221636"; transcript_id "XM_029791836.2"; product "hydroxyproline dehydrogenase-like"; protein_id "XP_029647696.1"; exon_number "3";
NC_043014.1	Gnomon	CDS	48877679	48877808	.	+	1	gene_id "LOC115221636"; db_xref "GeneID:115221636"; gbkey "CDS"; gene "LOC115221636"; ID ""; gene_name "LOC115221636"; transcript_id "XM_029791836.2"; product "hydroxyproline dehydrogenase-like"; protein_id "XP_029647696.1"; exon_number "4";
NC_043014.1	Gnomon	CDS	48878231	48878317	.	+	0	gene_id "LOC115221636"; db_xref "GeneID:115221636"; gbkey "CDS"; gene "LOC115221636"; ID ""; gene_name "LOC115221636"; transcript_id "XM_029791836.2"; product "hydroxyproline dehydrogenase-like"; protein_id "XP_029647696.1"; exon_number "5";
NC_043014.1	Gnomon	CDS	48879723	48879800	.	+	0	gene_id "LOC115221636"; db_xref "GeneID:115221636"; gbkey "CDS"; gene "LOC115221636"; ID ""; gene_name "LOC115221636"; transcript_id "XM_029791836.2"; product "hydroxyproline dehydrogenase-like"; protein_id "XP_029647696.1"; exon_number "6";
NC_043014.1	Gnomon	CDS	48880815	48880961	.	+	0	gene_id "LOC115221636"; db_xref "GeneID:115221636"; gbkey "CDS"; gene "LOC115221636"; ID ""; gene_name "LOC115221636"; transcript_id "XM_029791836.2"; product "hydroxyproline dehydrogenase-like"; protein_id "XP_029647696.1"; exon_number "7";
NC_043014.1	Gnomon	CDS	48883044	48883321	.	+	0	gene_id "LOC115221636"; db_xref "GeneID:115221636"; gbkey "CDS"; gene "LOC115221636"; ID ""; gene_name "LOC115221636"; transcript_id "XM_029791836.2"; product "hydroxyproline dehydrogenase-like"; protein_id "XP_029647696.1"; exon_number "8";
NC_043014.1	Gnomon	CDS	48883920	48884008	.	+	1	gene_id "LOC115221636"; db_xref "GeneID:115221636"; gbkey "CDS"; gene "LOC115221636"; ID ""; gene_name "LOC115221636"; transcript_id "XM_029791836.2"; product "hydroxyproline dehydrogenase-like"; protein_id "XP_029647696.1"; exon_number "9";
NC_043014.1	Gnomon	CDS	48885172	48885341	.	+	2	gene_id "LOC115221636"; db_xref "GeneID:115221636"; gbkey "CDS"; gene "LOC115221636"; ID ""; gene_name "LOC115221636"; transcript_id "XM_029791836.2"; product "hydroxyproline dehydrogenase-like"; protein_id "XP_029647696.1"; exon_number "10";
NC_043014.1	Gnomon	exon	48869536	48869604	.	+	.	gene_id "LOC115221636"; db_xref "GeneID:115221636"; gbkey "mRNA"; gene "LOC115221636"; ID ""; gene_name "LOC115221636"; transcript_id "XM_029791836.2"; product "hydroxyproline dehydrogenase-like"; exon_number "1"; model_evidence "Supporting evidence includes similarity to: 3 Proteins, and 100% coverage of the annotated genomic feature by RNAseq alignments, including 8 samples with support for all annotated introns";
NC_043014.1	Gnomon	exon	48873590	48873870	.	+	.	gene_id "LOC115221636"; db_xref "GeneID:115221636"; gbkey "mRNA"; gene "LOC115221636"; ID ""; gene_name "LOC115221636"; transcript_id "XM_029791836.2"; product "hydroxyproline dehydrogenase-like"; exon_number "2"; model_evidence "Supporting evidence includes similarity to: 3 Proteins, and 100% coverage of the annotated genomic feature by RNAseq alignments, including 8 samples with support for all annotated introns";
NC_043014.1	Gnomon	exon	48876611	48876801	.	+	.	gene_id "LOC115221636"; db_xref "GeneID:115221636"; gbkey "mRNA"; gene "LOC115221636"; ID ""; gene_name "LOC115221636"; transcript_id "XM_029791836.2"; product "hydroxyproline dehydrogenase-like"; exon_number "3"; model_evidence "Supporting evidence includes similarity to: 3 Proteins, and 100% coverage of the annotated genomic feature by RNAseq alignments, including 8 samples with support for all annotated introns";
NC_043014.1	Gnomon	exon	48877679	48877808	.	+	.	gene_id "LOC115221636"; db_xref "GeneID:115221636"; gbkey "mRNA"; gene "LOC115221636"; ID ""; gene_name "LOC115221636"; transcript_id "XM_029791836.2"; product "hydroxyproline dehydrogenase-like"; exon_number "4"; model_evidence "Supporting evidence includes similarity to: 3 Proteins, and 100% coverage of the annotated genomic feature by RNAseq alignments, including 8 samples with support for all annotated introns";
NC_043014.1	Gnomon	exon	48878231	48878317	.	+	.	gene_id "LOC115221636"; db_xref "GeneID:115221636"; gbkey "mRNA"; gene "LOC115221636"; ID ""; gene_name "LOC115221636"; transcript_id "XM_029791836.2"; product "hydroxyproline dehydrogenase-like"; exon_number "5"; model_evidence "Supporting evidence includes similarity to: 3 Proteins, and 100% coverage of the annotated genomic feature by RNAseq alignments, including 8 samples with support for all annotated introns";
NC_043014.1	Gnomon	exon	48879723	48879800	.	+	.	gene_id "LOC115221636"; db_xref "GeneID:115221636"; gbkey "mRNA"; gene "LOC115221636"; ID ""; gene_name "LOC115221636"; transcript_id "XM_029791836.2"; product "hydroxyproline dehydrogenase-like"; exon_number "6"; model_evidence "Supporting evidence includes similarity to: 3 Proteins, and 100% coverage of the annotated genomic feature by RNAseq alignments, including 8 samples with support for all annotated introns";
NC_043014.1	Gnomon	exon	48880815	48880961	.	+	.	gene_id "LOC115221636"; db_xref "GeneID:115221636"; gbkey "mRNA"; gene "LOC115221636"; ID ""; gene_name "LOC115221636"; transcript_id "XM_029791836.2"; product "hydroxyproline dehydrogenase-like"; exon_number "7"; model_evidence "Supporting evidence includes similarity to: 3 Proteins, and 100% coverage of the annotated genomic feature by RNAseq alignments, including 8 samples with support for all annotated introns";
NC_043014.1	Gnomon	exon	48883044	48883321	.	+	.	gene_id "LOC115221636"; db_xref "GeneID:115221636"; gbkey "mRNA"; gene "LOC115221636"; ID ""; gene_name "LOC115221636"; transcript_id "XM_029791836.2"; product "hydroxyproline dehydrogenase-like"; exon_number "8"; model_evidence "Supporting evidence includes similarity to: 3 Proteins, and 100% coverage of the annotated genomic feature by RNAseq alignments, including 8 samples with support for all annotated introns";
NC_043014.1	Gnomon	exon	48883920	48884008	.	+	.	gene_id "LOC115221636"; db_xref "GeneID:115221636"; gbkey "mRNA"; gene "LOC115221636"; ID ""; gene_name "LOC115221636"; transcript_id "XM_029791836.2"; product "hydroxyproline dehydrogenase-like"; exon_number "9"; model_evidence "Supporting evidence includes similarity to: 3 Proteins, and 100% coverage of the annotated genomic feature by RNAseq alignments, including 8 samples with support for all annotated introns";
NC_043014.1	Gnomon	exon	48885172	48885466	.	+	.	gene_id "LOC115221636"; db_xref "GeneID:115221636"; gbkey "mRNA"; gene "LOC115221636"; ID ""; gene_name "LOC115221636"; transcript_id "XM_029791836.2"; product "hydroxyproline dehydrogenase-like"; exon_number "10"; model_evidence "Supporting evidence includes similarity to: 3 Proteins, and 100% coverage of the annotated genomic feature by RNAseq alignments, including 8 samples with support for all annotated introns";
NC_043014.1	Gnomon	start_codon	48869577	48869579	.	+	0	gene_id "LOC115221636"; db_xref "GeneID:115221636"; gbkey "CDS"; gene "LOC115221636"; ID ""; gene_name "LOC115221636"; transcript_id "XM_029791836.2"; product "hydroxyproline dehydrogenase-like"; protein_id "XP_029647696.1"; exon_number "1";
NC_043014.1	Gnomon	stop_codon	48885342	48885344	.	+	0	gene_id "LOC115221636"; db_xref "GeneID:115221636"; gbkey "CDS"; gene "LOC115221636"; ID ""; gene_name "LOC115221636"; transcript_id "XM_029791836.2"; product "hydroxyproline dehydrogenase-like"; protein_id "XP_029647696.1"; exon_number "10";
NC_043014.1	Gnomon	gene	16792562	16812806	.	-	.	gene_id "LOC115221637"; db_xref "GeneID:115221637"; gbkey "Gene"; gene "LOC115221637"; gene_biotype "protein_coding"; ID ""; gene_name "LOC115221637";
NC_043014.1	Gnomon~FLAMseq	transcript	16792562	16812806	.	-	.	gene_id "LOC115221637"; ID "XM_029791837.2"; gene_name "LOC115221637"; transcript_id "FLAMseq_ext~XM_029791837.2"; three_prime_ext "17843";
NC_043014.1	Gnomon~FLAMseq	exon	16810405	16810825	.	-	.	gene_id "LOC115221637"; db_xref "GeneID:115221637"; gbkey "mRNA"; gene "LOC115221637"; ID ""; gene_name "LOC115221637"; transcript_id "FLAMseq_ext~XM_029791837.2"; product "uncharacterized LOC115221637"; exon_number "2"; model_evidence "Supporting evidence includes similarity to: 100% coverage of the annotated genomic feature by RNAseq alignments, including 37 samples with support for all annotated introns";
NC_043014.1	Gnomon~FLAMseq	exon	16812503	16812806	.	-	.	gene_id "LOC115221637"; db_xref "GeneID:115221637"; gbkey "mRNA"; gene "LOC115221637"; ID ""; gene_name "LOC115221637"; transcript_id "FLAMseq_ext~XM_029791837.2"; product "uncharacterized LOC115221637"; exon_number "1"; model_evidence "Supporting evidence includes similarity to: 100% coverage of the annotated genomic feature by RNAseq alignments, including 37 samples with support for all annotated introns";
NC_043014.1	Gnomon~FLAMseq	exon	16792562	16810825	.	-	.	gene_id "LOC115221637"; db_xref "GeneID:115221637"; gbkey "mRNA"; gene "LOC115221637"; ID ""; gene_name "LOC115221637"; transcript_id "FLAMseq_ext~XM_029791837.2"; product ""; exon_number "2"; model_evidence "Supporting evidence includes similarity to: 100% coverage of the annotated genomic feature by RNAseq alignments"; three_prime_ext "17843";
NC_043014.1	Gnomon	transcript	16810405	16812806	.	-	.	gene_id "LOC115221637"; ID "XM_029791837.2"; gene_name "LOC115221637"; transcript_id "XM_029791837.2";
NC_043014.1	Gnomon	CDS	16810577	16810825	.	-	0	gene_id "LOC115221637"; db_xref "GeneID:115221637"; gbkey "CDS"; gene "LOC115221637"; ID ""; gene_name "LOC115221637"; transcript_id "XM_029791837.2"; product "uncharacterized protein LOC115221637"; protein_id "XP_029647697.2"; exon_number "2";
NC_043014.1	Gnomon	CDS	16812503	16812769	.	-	0	gene_id "LOC115221637"; db_xref "GeneID:115221637"; gbkey "CDS"; gene "LOC115221637"; ID ""; gene_name "LOC115221637"; transcript_id "XM_029791837.2"; product "uncharacterized protein LOC115221637"; protein_id "XP_029647697.2"; exon_number "1";
NC_043014.1	Gnomon	exon	16810405	16810825	.	-	.	gene_id "LOC115221637"; db_xref "GeneID:115221637"; gbkey "mRNA"; gene "LOC115221637"; ID ""; gene_name "LOC115221637"; transcript_id "XM_029791837.2"; product "uncharacterized LOC115221637"; exon_number "2"; model_evidence "Supporting evidence includes similarity to: 100% coverage of the annotated genomic feature by RNAseq alignments, including 37 samples with support for all annotated introns";
NC_043014.1	Gnomon	exon	16812503	16812806	.	-	.	gene_id "LOC115221637"; db_xref "GeneID:115221637"; gbkey "mRNA"; gene "LOC115221637"; ID ""; gene_name "LOC115221637"; transcript_id "XM_029791837.2"; product "uncharacterized LOC115221637"; exon_number "1"; model_evidence "Supporting evidence includes similarity to: 100% coverage of the annotated genomic feature by RNAseq alignments, including 37 samples with support for all annotated introns";
NC_043014.1	Gnomon	start_codon	16812767	16812769	.	-	0	gene_id "LOC115221637"; db_xref "GeneID:115221637"; gbkey "CDS"; gene "LOC115221637"; ID ""; gene_name "LOC115221637"; transcript_id "XM_029791837.2"; product "uncharacterized protein LOC115221637"; protein_id "XP_029647697.2"; exon_number "1";
NC_043014.1	Gnomon	stop_codon	16810574	16810576	.	-	0	gene_id "LOC115221637"; db_xref "GeneID:115221637"; gbkey "CDS"; gene "LOC115221637"; ID ""; gene_name "LOC115221637"; transcript_id "XM_029791837.2"; product "uncharacterized protein LOC115221637"; protein_id "XP_029647697.2"; exon_number "2";
NC_043014.1	Gnomon	gene	27891267	27903290	.	+	.	gene_id "LOC115221638"; db_xref "GeneID:115221638"; gbkey "Gene"; gene "LOC115221638"; gene_biotype "protein_coding"; ID ""; gene_name "LOC115221638";
NC_043014.1	PBRI	transcript	27891267	27902193	.	+	.	gene_id "LOC115221638"; ID ""; gene_name "LOC115221638"; transcript_id "G48204.1"; uniq_trans_id "G48204.1";
NC_043014.1	PBRI	exon	27891267	27891448	.	+	.	gene_id "LOC115221638"; ID ""; gene_name "LOC115221638"; transcript_id "G48204.1"; exon_number "1"; uniq_trans_id "G48204.1";
NC_043014.1	PBRI	exon	27900047	27900219	.	+	.	gene_id "LOC115221638"; ID ""; gene_name "LOC115221638"; transcript_id "G48204.1"; exon_number "2"; uniq_trans_id "G48204.1";
NC_043014.1	PBRI	exon	27902024	27902193	.	+	.	gene_id "LOC115221638"; ID ""; gene_name "LOC115221638"; transcript_id "G48204.1"; exon_number "3"; uniq_trans_id "G48204.1";
NC_043014.1	PBRI	transcript	27896092	27903290	.	+	.	gene_id "LOC115221638"; ID ""; gene_name "LOC115221638"; transcript_id "G48204.2"; uniq_trans_id "G48204.2";
NC_043014.1	PBRI	exon	27896092	27896317	.	+	.	gene_id "LOC115221638"; ID ""; gene_name "LOC115221638"; transcript_id "G48204.2"; exon_number "1"; uniq_trans_id "G48204.2";
NC_043014.1	PBRI	exon	27900047	27903290	.	+	.	gene_id "LOC115221638"; ID ""; gene_name "LOC115221638"; transcript_id "G48204.2"; exon_number "2"; uniq_trans_id "G48204.2";
NC_043014.1	Gnomon	transcript	27896100	27902188	.	+	.	gene_id "LOC115221638"; ID "XM_029791838.2"; gene_name "LOC115221638"; transcript_id "XM_029791838.2";
NC_043014.1	Gnomon	CDS	27896210	27896317	.	+	0	gene_id "LOC115221638"; db_xref "GeneID:115221638"; gbkey "CDS"; gene "LOC115221638"; ID ""; gene_name "LOC115221638"; transcript_id "XM_029791838.2"; product "macrophage migration inhibitory factor-like"; protein_id "XP_029647698.1"; exon_number "1";
NC_043014.1	Gnomon	CDS	27900047	27900219	.	+	0	gene_id "LOC115221638"; db_xref "GeneID:115221638"; gbkey "CDS"; gene "LOC115221638"; ID ""; gene_name "LOC115221638"; transcript_id "XM_029791838.2"; product "macrophage migration inhibitory factor-like"; protein_id "XP_029647698.1"; exon_number "2";
NC_043014.1	Gnomon	CDS	27902024	27902084	.	+	1	gene_id "LOC115221638"; db_xref "GeneID:115221638"; gbkey "CDS"; gene "LOC115221638"; ID ""; gene_name "LOC115221638"; transcript_id "XM_029791838.2"; product "macrophage migration inhibitory factor-like"; protein_id "XP_029647698.1"; exon_number "3";
NC_043014.1	Gnomon	exon	27896100	27896317	.	+	.	gene_id "LOC115221638"; db_xref "GeneID:115221638"; gbkey "mRNA"; gene "LOC115221638"; ID ""; gene_name "LOC115221638"; transcript_id "XM_029791838.2"; product "macrophage migration inhibitory factor-like"; exon_number "1"; model_evidence "Supporting evidence includes similarity to: 5 Proteins, and 100% coverage of the annotated genomic feature by RNAseq alignments, including 44 samples with support for all annotated introns";
NC_043014.1	Gnomon	exon	27900047	27900219	.	+	.	gene_id "LOC115221638"; db_xref "GeneID:115221638"; gbkey "mRNA"; gene "LOC115221638"; ID ""; gene_name "LOC115221638"; transcript_id "XM_029791838.2"; product "macrophage migration inhibitory factor-like"; exon_number "2"; model_evidence "Supporting evidence includes similarity to: 5 Proteins, and 100% coverage of the annotated genomic feature by RNAseq alignments, including 44 samples with support for all annotated introns";
NC_043014.1	Gnomon	exon	27902024	27902188	.	+	.	gene_id "LOC115221638"; db_xref "GeneID:115221638"; gbkey "mRNA"; gene "LOC115221638"; ID ""; gene_name "LOC115221638"; transcript_id "XM_029791838.2"; product "macrophage migration inhibitory factor-like"; exon_number "3"; model_evidence "Supporting evidence includes similarity to: 5 Proteins, and 100% coverage of the annotated genomic feature by RNAseq alignments, including 44 samples with support for all annotated introns";
NC_043014.1	Gnomon	start_codon	27896210	27896212	.	+	0	gene_id "LOC115221638"; db_xref "GeneID:115221638"; gbkey "CDS"; gene "LOC115221638"; ID ""; gene_name "LOC115221638"; transcript_id "XM_029791838.2"; product "macrophage migration inhibitory factor-like"; protein_id "XP_029647698.1"; exon_number "1";
NC_043014.1	Gnomon	stop_codon	27902085	27902087	.	+	0	gene_id "LOC115221638"; db_xref "GeneID:115221638"; gbkey "CDS"; gene "LOC115221638"; ID ""; gene_name "LOC115221638"; transcript_id "XM_029791838.2"; product "macrophage migration inhibitory factor-like"; protein_id "XP_029647698.1"; exon_number "3";
NC_043014.1	Gnomon	gene	16850044	16963979	.	-	.	gene_id "LOC115221640"; db_xref "GeneID:115221640"; gbkey "Gene"; gene "LOC115221640"; gene_biotype "protein_coding"; ID ""; gene_name "LOC115221640";
NC_043014.1	Gnomon~FLAMseq	transcript	16850044	16963979	.	-	.	gene_id "LOC115221640"; ID "XM_036510986.1"; gene_name "LOC115221640"; transcript_id "FLAMseq_ext~XM_036510986.1"; three_prime_ext "28379";
NC_043014.1	Gnomon~FLAMseq	exon	16878423	16878763	.	-	.	gene_id "LOC115221640"; db_xref "GeneID:115221640"; gbkey "mRNA"; gene "LOC115221640"; ID ""; gene_name "LOC115221640"; transcript_id "FLAMseq_ext~XM_036510986.1"; product "fibroblast growth factor receptor-like 1"; exon_number "7"; model_evidence "Supporting evidence includes similarity to: 34% coverage of the annotated genomic feature by RNAseq alignments";
NC_043014.1	Gnomon~FLAMseq	exon	16879427	16879664	.	-	.	gene_id "LOC115221640"; db_xref "GeneID:115221640"; gbkey "mRNA"; gene "LOC115221640"; ID ""; gene_name "LOC115221640"; transcript_id "FLAMseq_ext~XM_036510986.1"; product "fibroblast growth factor receptor-like 1"; exon_number "6"; model_evidence "Supporting evidence includes similarity to: 34% coverage of the annotated genomic feature by RNAseq alignments";
NC_043014.1	Gnomon~FLAMseq	exon	16881261	16881379	.	-	.	gene_id "LOC115221640"; db_xref "GeneID:115221640"; gbkey "mRNA"; gene "LOC115221640"; ID ""; gene_name "LOC115221640"; transcript_id "FLAMseq_ext~XM_036510986.1"; product "fibroblast growth factor receptor-like 1"; exon_number "5"; model_evidence "Supporting evidence includes similarity to: 34% coverage of the annotated genomic feature by RNAseq alignments";
NC_043014.1	Gnomon~FLAMseq	exon	16882931	16883221	.	-	.	gene_id "LOC115221640"; db_xref "GeneID:115221640"; gbkey "mRNA"; gene "LOC115221640"; ID ""; gene_name "LOC115221640"; transcript_id "FLAMseq_ext~XM_036510986.1"; product "fibroblast growth factor receptor-like 1"; exon_number "4"; model_evidence "Supporting evidence includes similarity to: 34% coverage of the annotated genomic feature by RNAseq alignments";
NC_043014.1	Gnomon~FLAMseq	exon	16884387	16884452	.	-	.	gene_id "LOC115221640"; db_xref "GeneID:115221640"; gbkey "mRNA"; gene "LOC115221640"; ID ""; gene_name "LOC115221640"; transcript_id "FLAMseq_ext~XM_036510986.1"; product "fibroblast growth factor receptor-like 1"; exon_number "3"; model_evidence "Supporting evidence includes similarity to: 34% coverage of the annotated genomic feature by RNAseq alignments";
NC_043014.1	Gnomon~FLAMseq	exon	16963020	16963116	.	-	.	gene_id "LOC115221640"; db_xref "GeneID:115221640"; gbkey "mRNA"; gene "LOC115221640"; ID ""; gene_name "LOC115221640"; transcript_id "FLAMseq_ext~XM_036510986.1"; product "fibroblast growth factor receptor-like 1"; exon_number "2"; model_evidence "Supporting evidence includes similarity to: 34% coverage of the annotated genomic feature by RNAseq alignments";
NC_043014.1	Gnomon~FLAMseq	exon	16963941	16963979	.	-	.	gene_id "LOC115221640"; db_xref "GeneID:115221640"; gbkey "mRNA"; gene "LOC115221640"; ID ""; gene_name "LOC115221640"; transcript_id "FLAMseq_ext~XM_036510986.1"; product "fibroblast growth factor receptor-like 1"; exon_number "1"; model_evidence "Supporting evidence includes similarity to: 34% coverage of the annotated genomic feature by RNAseq alignments";
NC_043014.1	Gnomon~FLAMseq	exon	16850044	16878763	.	-	.	gene_id "LOC115221640"; db_xref "GeneID:115221640"; gbkey "mRNA"; gene "LOC115221640"; ID ""; gene_name "LOC115221640"; transcript_id "FLAMseq_ext~XM_036510986.1"; product ""; exon_number "7"; model_evidence ""; three_prime_ext "28379";
NC_043014.1	Gnomon	transcript	16878423	16963979	.	-	.	gene_id "LOC115221640"; ID "XM_036510986.1"; gene_name "LOC115221640"; transcript_id "XM_036510986.1";
NC_043014.1	Gnomon	CDS	16878426	16878763	.	-	2	gene_id "LOC115221640"; db_xref "GeneID:115221640"; gbkey "CDS"; gene "LOC115221640"; ID ""; gene_name "LOC115221640"; transcript_id "XM_036510986.1"; product "fibroblast growth factor receptor-like 1"; protein_id "XP_036366879.1"; exon_number "7";
NC_043014.1	Gnomon	CDS	16879427	16879664	.	-	0	gene_id "LOC115221640"; db_xref "GeneID:115221640"; gbkey "CDS"; gene "LOC115221640"; ID ""; gene_name "LOC115221640"; transcript_id "XM_036510986.1"; product "fibroblast growth factor receptor-like 1"; protein_id "XP_036366879.1"; exon_number "6";
NC_043014.1	Gnomon	CDS	16881261	16881379	.	-	2	gene_id "LOC115221640"; db_xref "GeneID:115221640"; gbkey "CDS"; gene "LOC115221640"; ID ""; gene_name "LOC115221640"; transcript_id "XM_036510986.1"; product "fibroblast growth factor receptor-like 1"; protein_id "XP_036366879.1"; exon_number "5";
NC_043014.1	Gnomon	CDS	16882931	16883221	.	-	2	gene_id "LOC115221640"; db_xref "GeneID:115221640"; gbkey "CDS"; gene "LOC115221640"; ID ""; gene_name "LOC115221640"; transcript_id "XM_036510986.1"; product "fibroblast growth factor receptor-like 1"; protein_id "XP_036366879.1"; exon_number "4";
NC_043014.1	Gnomon	CDS	16884387	16884452	.	-	2	gene_id "LOC115221640"; db_xref "GeneID:115221640"; gbkey "CDS"; gene "LOC115221640"; ID ""; gene_name "LOC115221640"; transcript_id "XM_036510986.1"; product "fibroblast growth factor receptor-like 1"; protein_id "XP_036366879.1"; exon_number "3";
NC_043014.1	Gnomon	CDS	16963020	16963116	.	-	0	gene_id "LOC115221640"; db_xref "GeneID:115221640"; gbkey "CDS"; gene "LOC115221640"; ID ""; gene_name "LOC115221640"; transcript_id "XM_036510986.1"; product "fibroblast growth factor receptor-like 1"; protein_id "XP_036366879.1"; exon_number "2";
NC_043014.1	Gnomon	CDS	16963941	16963979	.	-	0	gene_id "LOC115221640"; db_xref "GeneID:115221640"; gbkey "CDS"; gene "LOC115221640"; ID ""; gene_name "LOC115221640"; transcript_id "XM_036510986.1"; product "fibroblast growth factor receptor-like 1"; protein_id "XP_036366879.1"; exon_number "1";
NC_043014.1	Gnomon	exon	16878423	16878763	.	-	.	gene_id "LOC115221640"; db_xref "GeneID:115221640"; gbkey "mRNA"; gene "LOC115221640"; ID ""; gene_name "LOC115221640"; transcript_id "XM_036510986.1"; product "fibroblast growth factor receptor-like 1"; exon_number "7"; model_evidence "Supporting evidence includes similarity to: 34% coverage of the annotated genomic feature by RNAseq alignments";
NC_043014.1	Gnomon	exon	16879427	16879664	.	-	.	gene_id "LOC115221640"; db_xref "GeneID:115221640"; gbkey "mRNA"; gene "LOC115221640"; ID ""; gene_name "LOC115221640"; transcript_id "XM_036510986.1"; product "fibroblast growth factor receptor-like 1"; exon_number "6"; model_evidence "Supporting evidence includes similarity to: 34% coverage of the annotated genomic feature by RNAseq alignments";
NC_043014.1	Gnomon	exon	16881261	16881379	.	-	.	gene_id "LOC115221640"; db_xref "GeneID:115221640"; gbkey "mRNA"; gene "LOC115221640"; ID ""; gene_name "LOC115221640"; transcript_id "XM_036510986.1"; product "fibroblast growth factor receptor-like 1"; exon_number "5"; model_evidence "Supporting evidence includes similarity to: 34% coverage of the annotated genomic feature by RNAseq alignments";
NC_043014.1	Gnomon	exon	16882931	16883221	.	-	.	gene_id "LOC115221640"; db_xref "GeneID:115221640"; gbkey "mRNA"; gene "LOC115221640"; ID ""; gene_name "LOC115221640"; transcript_id "XM_036510986.1"; product "fibroblast growth factor receptor-like 1"; exon_number "4"; model_evidence "Supporting evidence includes similarity to: 34% coverage of the annotated genomic feature by RNAseq alignments";
NC_043014.1	Gnomon	exon	16884387	16884452	.	-	.	gene_id "LOC115221640"; db_xref "GeneID:115221640"; gbkey "mRNA"; gene "LOC115221640"; ID ""; gene_name "LOC115221640"; transcript_id "XM_036510986.1"; product "fibroblast growth factor receptor-like 1"; exon_number "3"; model_evidence "Supporting evidence includes similarity to: 34% coverage of the annotated genomic feature by RNAseq alignments";
NC_043014.1	Gnomon	exon	16963020	16963116	.	-	.	gene_id "LOC115221640"; db_xref "GeneID:115221640"; gbkey "mRNA"; gene "LOC115221640"; ID ""; gene_name "LOC115221640"; transcript_id "XM_036510986.1"; product "fibroblast growth factor receptor-like 1"; exon_number "2"; model_evidence "Supporting evidence includes similarity to: 34% coverage of the annotated genomic feature by RNAseq alignments";
NC_043014.1	Gnomon	exon	16963941	16963979	.	-	.	gene_id "LOC115221640"; db_xref "GeneID:115221640"; gbkey "mRNA"; gene "LOC115221640"; ID ""; gene_name "LOC115221640"; transcript_id "XM_036510986.1"; product "fibroblast growth factor receptor-like 1"; exon_number "1"; model_evidence "Supporting evidence includes similarity to: 34% coverage of the annotated genomic feature by RNAseq alignments";
NC_043014.1	Gnomon	start_codon	16963977	16963979	.	-	0	gene_id "LOC115221640"; db_xref "GeneID:115221640"; gbkey "CDS"; gene "LOC115221640"; ID ""; gene_name "LOC115221640"; transcript_id "XM_036510986.1"; product "fibroblast growth factor receptor-like 1"; protein_id "XP_036366879.1"; exon_number "1";
NC_043014.1	Gnomon	stop_codon	16878423	16878425	.	-	0	gene_id "LOC115221640"; db_xref "GeneID:115221640"; gbkey "CDS"; gene "LOC115221640"; ID ""; gene_name "LOC115221640"; transcript_id "XM_036510986.1"; product "fibroblast growth factor receptor-like 1"; protein_id "XP_036366879.1"; exon_number "7";
NC_043014.1	Gnomon	gene	17093483	17152770	.	+	.	gene_id "LOC115221642"; db_xref "GeneID:115221642"; gbkey "Gene"; gene "LOC115221642"; gene_biotype "protein_coding"; ID ""; gene_name "LOC115221642";
NC_043014.1	Gnomon~FLAMseq	transcript	17093483	17152770	.	+	.	gene_id "LOC115221642"; ID "XM_029791841.2"; gene_name "LOC115221642"; transcript_id "FLAMseq_ext~XM_029791841.2"; three_prime_ext "45657";
NC_043014.1	Gnomon~FLAMseq	exon	17093483	17093545	.	+	.	gene_id "LOC115221642"; db_xref "GeneID:115221642"; gbkey "mRNA"; gene "LOC115221642"; ID ""; gene_name "LOC115221642"; transcript_id "FLAMseq_ext~XM_029791841.2"; product "doublesex- and mab-3-related transcription factor 1-like"; exon_number "1"; model_evidence "Supporting evidence includes similarity to: 75% coverage of the annotated genomic feature by RNAseq alignments, including 1 sample with support for all annotated introns";
NC_043014.1	Gnomon~FLAMseq	exon	17096060	17096375	.	+	.	gene_id "LOC115221642"; db_xref "GeneID:115221642"; gbkey "mRNA"; gene "LOC115221642"; ID ""; gene_name "LOC115221642"; transcript_id "FLAMseq_ext~XM_029791841.2"; product "doublesex- and mab-3-related transcription factor 1-like"; exon_number "2"; model_evidence "Supporting evidence includes similarity to: 75% coverage of the annotated genomic feature by RNAseq alignments, including 1 sample with support for all annotated introns";
NC_043014.1	Gnomon~FLAMseq	exon	17106512	17107113	.	+	.	gene_id "LOC115221642"; db_xref "GeneID:115221642"; gbkey "mRNA"; gene "LOC115221642"; ID ""; gene_name "LOC115221642"; transcript_id "FLAMseq_ext~XM_029791841.2"; product "doublesex- and mab-3-related transcription factor 1-like"; exon_number "3"; model_evidence "Supporting evidence includes similarity to: 75% coverage of the annotated genomic feature by RNAseq alignments, including 1 sample with support for all annotated introns";
NC_043014.1	Gnomon~FLAMseq	exon	17106512	17152770	.	+	.	gene_id "LOC115221642"; db_xref "GeneID:115221642"; gbkey "mRNA"; gene "LOC115221642"; ID ""; gene_name "LOC115221642"; transcript_id "FLAMseq_ext~XM_029791841.2"; product ""; exon_number "3"; model_evidence "Supporting evidence includes similarity to: 75% coverage of the annotated genomic feature by RNAseq alignments"; three_prime_ext "45657";
NC_043014.1	Gnomon	transcript	17093483	17107113	.	+	.	gene_id "LOC115221642"; ID "XM_029791841.2"; gene_name "LOC115221642"; transcript_id "XM_029791841.2";
NC_043014.1	Gnomon	CDS	17096090	17096375	.	+	0	gene_id "LOC115221642"; db_xref "GeneID:115221642"; gbkey "CDS"; gene "LOC115221642"; ID ""; gene_name "LOC115221642"; transcript_id "XM_029791841.2"; product "doublesex- and mab-3-related transcription factor 1-like"; protein_id "XP_029647701.2"; exon_number "2";
NC_043014.1	Gnomon	CDS	17106512	17107110	.	+	2	gene_id "LOC115221642"; db_xref "GeneID:115221642"; gbkey "CDS"; gene "LOC115221642"; ID ""; gene_name "LOC115221642"; transcript_id "XM_029791841.2"; product "doublesex- and mab-3-related transcription factor 1-like"; protein_id "XP_029647701.2"; exon_number "3";
NC_043014.1	Gnomon	exon	17093483	17093545	.	+	.	gene_id "LOC115221642"; db_xref "GeneID:115221642"; gbkey "mRNA"; gene "LOC115221642"; ID ""; gene_name "LOC115221642"; transcript_id "XM_029791841.2"; product "doublesex- and mab-3-related transcription factor 1-like"; exon_number "1"; model_evidence "Supporting evidence includes similarity to: 75% coverage of the annotated genomic feature by RNAseq alignments, including 1 sample with support for all annotated introns";
NC_043014.1	Gnomon	exon	17096060	17096375	.	+	.	gene_id "LOC115221642"; db_xref "GeneID:115221642"; gbkey "mRNA"; gene "LOC115221642"; ID ""; gene_name "LOC115221642"; transcript_id "XM_029791841.2"; product "doublesex- and mab-3-related transcription factor 1-like"; exon_number "2"; model_evidence "Supporting evidence includes similarity to: 75% coverage of the annotated genomic feature by RNAseq alignments, including 1 sample with support for all annotated introns";
NC_043014.1	Gnomon	exon	17106512	17107113	.	+	.	gene_id "LOC115221642"; db_xref "GeneID:115221642"; gbkey "mRNA"; gene "LOC115221642"; ID ""; gene_name "LOC115221642"; transcript_id "XM_029791841.2"; product "doublesex- and mab-3-related transcription factor 1-like"; exon_number "3"; model_evidence "Supporting evidence includes similarity to: 75% coverage of the annotated genomic feature by RNAseq alignments, including 1 sample with support for all annotated introns";
NC_043014.1	Gnomon	start_codon	17096090	17096092	.	+	0	gene_id "LOC115221642"; db_xref "GeneID:115221642"; gbkey "CDS"; gene "LOC115221642"; ID ""; gene_name "LOC115221642"; transcript_id "XM_029791841.2"; product "doublesex- and mab-3-related transcription factor 1-like"; protein_id "XP_029647701.2"; exon_number "2";
NC_043014.1	Gnomon	stop_codon	17107111	17107113	.	+	0	gene_id "LOC115221642"; db_xref "GeneID:115221642"; gbkey "CDS"; gene "LOC115221642"; ID ""; gene_name "LOC115221642"; transcript_id "XM_029791841.2"; product "doublesex- and mab-3-related transcription factor 1-like"; protein_id "XP_029647701.2"; exon_number "3";
NC_043014.1	Gnomon	gene	17140445	17157430	.	-	.	gene_id "LOC115221643"; db_xref "GeneID:115221643"; gbkey "Gene"; gene "LOC115221643"; gene_biotype "protein_coding"; ID ""; gene_name "LOC115221643";
NC_043014.1	Gnomon	transcript	17140445	17157430	.	-	.	gene_id "LOC115221643"; ID "XM_036510754.1"; gene_name "LOC115221643"; transcript_id "XM_036510754.1";
NC_043014.1	Gnomon	CDS	17147030	17147128	.	-	0	gene_id "LOC115221643"; db_xref "GeneID:115221643"; gbkey "CDS"; gene "LOC115221643"; ID ""; gene_name "LOC115221643"; transcript_id "XM_036510754.1"; product "chromosome-associated kinesin KIF4A-like"; protein_id "XP_036366647.1"; exon_number "10";
NC_043014.1	Gnomon	CDS	17148354	17148437	.	-	0	gene_id "LOC115221643"; db_xref "GeneID:115221643"; gbkey "CDS"; gene "LOC115221643"; ID ""; gene_name "LOC115221643"; transcript_id "XM_036510754.1"; product "chromosome-associated kinesin KIF4A-like"; protein_id "XP_036366647.1"; exon_number "9";
NC_043014.1	Gnomon	CDS	17150292	17150462	.	-	0	gene_id "LOC115221643"; db_xref "GeneID:115221643"; gbkey "CDS"; gene "LOC115221643"; ID ""; gene_name "LOC115221643"; transcript_id "XM_036510754.1"; product "chromosome-associated kinesin KIF4A-like"; protein_id "XP_036366647.1"; exon_number "8";
NC_043014.1	Gnomon	CDS	17151499	17151575	.	-	2	gene_id "LOC115221643"; db_xref "GeneID:115221643"; gbkey "CDS"; gene "LOC115221643"; ID ""; gene_name "LOC115221643"; transcript_id "XM_036510754.1"; product "chromosome-associated kinesin KIF4A-like"; protein_id "XP_036366647.1"; exon_number "7";
NC_043014.1	Gnomon	CDS	17151723	17151772	.	-	1	gene_id "LOC115221643"; db_xref "GeneID:115221643"; gbkey "CDS"; gene "LOC115221643"; ID ""; gene_name "LOC115221643"; transcript_id "XM_036510754.1"; product "chromosome-associated kinesin KIF4A-like"; protein_id "XP_036366647.1"; exon_number "6";
NC_043014.1	Gnomon	CDS	17153549	17153631	.	-	0	gene_id "LOC115221643"; db_xref "GeneID:115221643"; gbkey "CDS"; gene "LOC115221643"; ID ""; gene_name "LOC115221643"; transcript_id "XM_036510754.1"; product "chromosome-associated kinesin KIF4A-like"; protein_id "XP_036366647.1"; exon_number "5";
NC_043014.1	Gnomon	CDS	17155130	17155264	.	-	0	gene_id "LOC115221643"; db_xref "GeneID:115221643"; gbkey "CDS"; gene "LOC115221643"; ID ""; gene_name "LOC115221643"; transcript_id "XM_036510754.1"; product "chromosome-associated kinesin KIF4A-like"; protein_id "XP_036366647.1"; exon_number "4";
NC_043014.1	Gnomon	CDS	17156398	17156514	.	-	0	gene_id "LOC115221643"; db_xref "GeneID:115221643"; gbkey "CDS"; gene "LOC115221643"; ID ""; gene_name "LOC115221643"; transcript_id "XM_036510754.1"; product "chromosome-associated kinesin KIF4A-like"; protein_id "XP_036366647.1"; exon_number "3";
NC_043014.1	Gnomon	CDS	17157046	17157129	.	-	0	gene_id "LOC115221643"; db_xref "GeneID:115221643"; gbkey "CDS"; gene "LOC115221643"; ID ""; gene_name "LOC115221643"; transcript_id "XM_036510754.1"; product "chromosome-associated kinesin KIF4A-like"; protein_id "XP_036366647.1"; exon_number "2";
NC_043014.1	Gnomon	CDS	17157306	17157380	.	-	0	gene_id "LOC115221643"; db_xref "GeneID:115221643"; gbkey "CDS"; gene "LOC115221643"; ID ""; gene_name "LOC115221643"; transcript_id "XM_036510754.1"; product "chromosome-associated kinesin KIF4A-like"; protein_id "XP_036366647.1"; exon_number "1";
NC_043014.1	Gnomon	exon	17140445	17140455	.	-	.	gene_id "LOC115221643"; db_xref "GeneID:115221643"; gbkey "mRNA"; gene "LOC115221643"; ID ""; gene_name "LOC115221643"; transcript_id "XM_036510754.1"; product "chromosome-associated kinesin KIF4A-like, transcript variant X2"; exon_number "12"; model_evidence "Supporting evidence includes similarity to: 100% coverage of the annotated genomic feature by RNAseq alignments, including 2 samples with support for all annotated introns";
NC_043014.1	Gnomon	exon	17145019	17145034	.	-	.	gene_id "LOC115221643"; db_xref "GeneID:115221643"; gbkey "mRNA"; gene "LOC115221643"; ID ""; gene_name "LOC115221643"; transcript_id "XM_036510754.1"; product "chromosome-associated kinesin KIF4A-like, transcript variant X2"; exon_number "11"; model_evidence "Supporting evidence includes similarity to: 100% coverage of the annotated genomic feature by RNAseq alignments, including 2 samples with support for all annotated introns";
NC_043014.1	Gnomon	exon	17147012	17147128	.	-	.	gene_id "LOC115221643"; db_xref "GeneID:115221643"; gbkey "mRNA"; gene "LOC115221643"; ID ""; gene_name "LOC115221643"; transcript_id "XM_036510754.1"; product "chromosome-associated kinesin KIF4A-like, transcript variant X2"; exon_number "10"; model_evidence "Supporting evidence includes similarity to: 100% coverage of the annotated genomic feature by RNAseq alignments, including 2 samples with support for all annotated introns";
NC_043014.1	Gnomon	exon	17148354	17148437	.	-	.	gene_id "LOC115221643"; db_xref "GeneID:115221643"; gbkey "mRNA"; gene "LOC115221643"; ID ""; gene_name "LOC115221643"; transcript_id "XM_036510754.1"; product "chromosome-associated kinesin KIF4A-like, transcript variant X2"; exon_number "9"; model_evidence "Supporting evidence includes similarity to: 100% coverage of the annotated genomic feature by RNAseq alignments, including 2 samples with support for all annotated introns";
NC_043014.1	Gnomon	exon	17150292	17150462	.	-	.	gene_id "LOC115221643"; db_xref "GeneID:115221643"; gbkey "mRNA"; gene "LOC115221643"; ID ""; gene_name "LOC115221643"; transcript_id "XM_036510754.1"; product "chromosome-associated kinesin KIF4A-like, transcript variant X2"; exon_number "8"; model_evidence "Supporting evidence includes similarity to: 100% coverage of the annotated genomic feature by RNAseq alignments, including 2 samples with support for all annotated introns";
NC_043014.1	Gnomon	exon	17151499	17151575	.	-	.	gene_id "LOC115221643"; db_xref "GeneID:115221643"; gbkey "mRNA"; gene "LOC115221643"; ID ""; gene_name "LOC115221643"; transcript_id "XM_036510754.1"; product "chromosome-associated kinesin KIF4A-like, transcript variant X2"; exon_number "7"; model_evidence "Supporting evidence includes similarity to: 100% coverage of the annotated genomic feature by RNAseq alignments, including 2 samples with support for all annotated introns";
NC_043014.1	Gnomon	exon	17151723	17151772	.	-	.	gene_id "LOC115221643"; db_xref "GeneID:115221643"; gbkey "mRNA"; gene "LOC115221643"; ID ""; gene_name "LOC115221643"; transcript_id "XM_036510754.1"; product "chromosome-associated kinesin KIF4A-like, transcript variant X2"; exon_number "6"; model_evidence "Supporting evidence includes similarity to: 100% coverage of the annotated genomic feature by RNAseq alignments, including 2 samples with support for all annotated introns";
NC_043014.1	Gnomon	exon	17153549	17153631	.	-	.	gene_id "LOC115221643"; db_xref "GeneID:115221643"; gbkey "mRNA"; gene "LOC115221643"; ID ""; gene_name "LOC115221643"; transcript_id "XM_036510754.1"; product "chromosome-associated kinesin KIF4A-like, transcript variant X2"; exon_number "5"; model_evidence "Supporting evidence includes similarity to: 100% coverage of the annotated genomic feature by RNAseq alignments, including 2 samples with support for all annotated introns";
NC_043014.1	Gnomon	exon	17155130	17155264	.	-	.	gene_id "LOC115221643"; db_xref "GeneID:115221643"; gbkey "mRNA"; gene "LOC115221643"; ID ""; gene_name "LOC115221643"; transcript_id "XM_036510754.1"; product "chromosome-associated kinesin KIF4A-like, transcript variant X2"; exon_number "4"; model_evidence "Supporting evidence includes similarity to: 100% coverage of the annotated genomic feature by RNAseq alignments, including 2 samples with support for all annotated introns";
NC_043014.1	Gnomon	exon	17156398	17156514	.	-	.	gene_id "LOC115221643"; db_xref "GeneID:115221643"; gbkey "mRNA"; gene "LOC115221643"; ID ""; gene_name "LOC115221643"; transcript_id "XM_036510754.1"; product "chromosome-associated kinesin KIF4A-like, transcript variant X2"; exon_number "3"; model_evidence "Supporting evidence includes similarity to: 100% coverage of the annotated genomic feature by RNAseq alignments, including 2 samples with support for all annotated introns";
NC_043014.1	Gnomon	exon	17157046	17157129	.	-	.	gene_id "LOC115221643"; db_xref "GeneID:115221643"; gbkey "mRNA"; gene "LOC115221643"; ID ""; gene_name "LOC115221643"; transcript_id "XM_036510754.1"; product "chromosome-associated kinesin KIF4A-like, transcript variant X2"; exon_number "2"; model_evidence "Supporting evidence includes similarity to: 100% coverage of the annotated genomic feature by RNAseq alignments, including 2 samples with support for all annotated introns";
NC_043014.1	Gnomon	exon	17157306	17157430	.	-	.	gene_id "LOC115221643"; db_xref "GeneID:115221643"; gbkey "mRNA"; gene "LOC115221643"; ID ""; gene_name "LOC115221643"; transcript_id "XM_036510754.1"; product "chromosome-associated kinesin KIF4A-like, transcript variant X2"; exon_number "1"; model_evidence "Supporting evidence includes similarity to: 100% coverage of the annotated genomic feature by RNAseq alignments, including 2 samples with support for all annotated introns";
NC_043014.1	Gnomon	start_codon	17157378	17157380	.	-	0	gene_id "LOC115221643"; db_xref "GeneID:115221643"; gbkey "CDS"; gene "LOC115221643"; ID ""; gene_name "LOC115221643"; transcript_id "XM_036510754.1"; product "chromosome-associated kinesin KIF4A-like"; protein_id "XP_036366647.1"; exon_number "1";
NC_043014.1	Gnomon	stop_codon	17147027	17147029	.	-	0	gene_id "LOC115221643"; db_xref "GeneID:115221643"; gbkey "CDS"; gene "LOC115221643"; ID ""; gene_name "LOC115221643"; transcript_id "XM_036510754.1"; product "chromosome-associated kinesin KIF4A-like"; protein_id "XP_036366647.1"; exon_number "10";
NC_043014.1	Gnomon	transcript	17142627	17157430	.	-	.	gene_id "LOC115221643"; ID "XR_005002804.1"; gene_name "LOC115221643"; transcript_id "XR_005002804.1";
NC_043014.1	Gnomon	exon	17142627	17142782	.	-	.	gene_id "LOC115221643"; db_xref "GeneID:115221643"; gbkey "misc_RNA"; gene "LOC115221643"; ID ""; gene_name "LOC115221643"; transcript_id "XR_005002804.1"; product "chromosome-associated kinesin KIF4A-like, transcript variant X1"; exon_number "12"; model_evidence "Supporting evidence includes similarity to: 100% coverage of the annotated genomic feature by RNAseq alignments, including 2 samples with support for all annotated introns";
NC_043014.1	Gnomon	exon	17144924	17145034	.	-	.	gene_id "LOC115221643"; db_xref "GeneID:115221643"; gbkey "misc_RNA"; gene "LOC115221643"; ID ""; gene_name "LOC115221643"; transcript_id "XR_005002804.1"; product "chromosome-associated kinesin KIF4A-like, transcript variant X1"; exon_number "11"; model_evidence "Supporting evidence includes similarity to: 100% coverage of the annotated genomic feature by RNAseq alignments, including 2 samples with support for all annotated introns";
NC_043014.1	Gnomon	exon	17147012	17147128	.	-	.	gene_id "LOC115221643"; db_xref "GeneID:115221643"; gbkey "misc_RNA"; gene "LOC115221643"; ID ""; gene_name "LOC115221643"; transcript_id "XR_005002804.1"; product "chromosome-associated kinesin KIF4A-like, transcript variant X1"; exon_number "10"; model_evidence "Supporting evidence includes similarity to: 100% coverage of the annotated genomic feature by RNAseq alignments, including 2 samples with support for all annotated introns";
NC_043014.1	Gnomon	exon	17148354	17148437	.	-	.	gene_id "LOC115221643"; db_xref "GeneID:115221643"; gbkey "misc_RNA"; gene "LOC115221643"; ID ""; gene_name "LOC115221643"; transcript_id "XR_005002804.1"; product "chromosome-associated kinesin KIF4A-like, transcript variant X1"; exon_number "9"; model_evidence "Supporting evidence includes similarity to: 100% coverage of the annotated genomic feature by RNAseq alignments, including 2 samples with support for all annotated introns";
NC_043014.1	Gnomon	exon	17150292	17150462	.	-	.	gene_id "LOC115221643"; db_xref "GeneID:115221643"; gbkey "misc_RNA"; gene "LOC115221643"; ID ""; gene_name "LOC115221643"; transcript_id "XR_005002804.1"; product "chromosome-associated kinesin KIF4A-like, transcript variant X1"; exon_number "8"; model_evidence "Supporting evidence includes similarity to: 100% coverage of the annotated genomic feature by RNAseq alignments, including 2 samples with support for all annotated introns";
NC_043014.1	Gnomon	exon	17151499	17151575	.	-	.	gene_id "LOC115221643"; db_xref "GeneID:115221643"; gbkey "misc_RNA"; gene "LOC115221643"; ID ""; gene_name "LOC115221643"; transcript_id "XR_005002804.1"; product "chromosome-associated kinesin KIF4A-like, transcript variant X1"; exon_number "7"; model_evidence "Supporting evidence includes similarity to: 100% coverage of the annotated genomic feature by RNAseq alignments, including 2 samples with support for all annotated introns";
NC_043014.1	Gnomon	exon	17151723	17151772	.	-	.	gene_id "LOC115221643"; db_xref "GeneID:115221643"; gbkey "misc_RNA"; gene "LOC115221643"; ID ""; gene_name "LOC115221643"; transcript_id "XR_005002804.1"; product "chromosome-associated kinesin KIF4A-like, transcript variant X1"; exon_number "6"; model_evidence "Supporting evidence includes similarity to: 100% coverage of the annotated genomic feature by RNAseq alignments, including 2 samples with support for all annotated introns";
NC_043014.1	Gnomon	exon	17153549	17153631	.	-	.	gene_id "LOC115221643"; db_xref "GeneID:115221643"; gbkey "misc_RNA"; gene "LOC115221643"; ID ""; gene_name "LOC115221643"; transcript_id "XR_005002804.1"; product "chromosome-associated kinesin KIF4A-like, transcript variant X1"; exon_number "5"; model_evidence "Supporting evidence includes similarity to: 100% coverage of the annotated genomic feature by RNAseq alignments, including 2 samples with support for all annotated introns";
NC_043014.1	Gnomon	exon	17155130	17155264	.	-	.	gene_id "LOC115221643"; db_xref "GeneID:115221643"; gbkey "misc_RNA"; gene "LOC115221643"; ID ""; gene_name "LOC115221643"; transcript_id "XR_005002804.1"; product "chromosome-associated kinesin KIF4A-like, transcript variant X1"; exon_number "4"; model_evidence "Supporting evidence includes similarity to: 100% coverage of the annotated genomic feature by RNAseq alignments, including 2 samples with support for all annotated introns";
NC_043014.1	Gnomon	exon	17156398	17156514	.	-	.	gene_id "LOC115221643"; db_xref "GeneID:115221643"; gbkey "misc_RNA"; gene "LOC115221643"; ID ""; gene_name "LOC115221643"; transcript_id "XR_005002804.1"; product "chromosome-associated kinesin KIF4A-like, transcript variant X1"; exon_number "3"; model_evidence "Supporting evidence includes similarity to: 100% coverage of the annotated genomic feature by RNAseq alignments, including 2 samples with support for all annotated introns";
NC_043014.1	Gnomon	exon	17157046	17157129	.	-	.	gene_id "LOC115221643"; db_xref "GeneID:115221643"; gbkey "misc_RNA"; gene "LOC115221643"; ID ""; gene_name "LOC115221643"; transcript_id "XR_005002804.1"; product "chromosome-associated kinesin KIF4A-like, transcript variant X1"; exon_number "2"; model_evidence "Supporting evidence includes similarity to: 100% coverage of the annotated genomic feature by RNAseq alignments, including 2 samples with support for all annotated introns";
NC_043014.1	Gnomon	exon	17157306	17157430	.	-	.	gene_id "LOC115221643"; db_xref "GeneID:115221643"; gbkey "misc_RNA"; gene "LOC115221643"; ID ""; gene_name "LOC115221643"; transcript_id "XR_005002804.1"; product "chromosome-associated kinesin KIF4A-like, transcript variant X1"; exon_number "1"; model_evidence "Supporting evidence includes similarity to: 100% coverage of the annotated genomic feature by RNAseq alignments, including 2 samples with support for all annotated introns";
NC_043014.1	Gnomon	gene	16014478	16146448	.	-	.	gene_id "LOC115221644"; db_xref "GeneID:115221644"; gbkey "Gene"; gene "LOC115221644"; gene_biotype "protein_coding"; ID ""; gene_name "LOC115221644";
NC_043014.1	Gnomon~FLAMseq~Covext	transcript	16014478	16117589	.	-	.	gene_id "LOC115221644"; ID "XM_029791843.2"; gene_name "LOC115221644"; transcript_id "Covext~FLAMseq_ext~XM_029791843.2"; three_prime_ext "50253";
NC_043014.1	Covext	exon	16065500	16068468	.	-	.	gene_id "LOC115221644"; db_xref "GeneID:115221644"; gbkey "mRNA"; gene "LOC115221644"; ID ""; gene_name "LOC115221644"; transcript_id "Covext~FLAMseq_ext~XM_029791843.2"; product "monocarboxylate transporter 9-like, transcript variant X2"; exon_number "8"; model_evidence "Supporting evidence includes similarity to: 1 Protein, and 100% coverage of the annotated genomic feature by RNAseq alignments, including 8 samples with support for all annotated introns";
NC_043014.1	Covext	exon	16073913	16074038	.	-	.	gene_id "LOC115221644"; db_xref "GeneID:115221644"; gbkey "mRNA"; gene "LOC115221644"; ID ""; gene_name "LOC115221644"; transcript_id "Covext~FLAMseq_ext~XM_029791843.2"; product "monocarboxylate transporter 9-like, transcript variant X2"; exon_number "7"; model_evidence "Supporting evidence includes similarity to: 1 Protein, and 100% coverage of the annotated genomic feature by RNAseq alignments, including 8 samples with support for all annotated introns";
NC_043014.1	Covext	exon	16076004	16076273	.	-	.	gene_id "LOC115221644"; db_xref "GeneID:115221644"; gbkey "mRNA"; gene "LOC115221644"; ID ""; gene_name "LOC115221644"; transcript_id "Covext~FLAMseq_ext~XM_029791843.2"; product "monocarboxylate transporter 9-like, transcript variant X2"; exon_number "6"; model_evidence "Supporting evidence includes similarity to: 1 Protein, and 100% coverage of the annotated genomic feature by RNAseq alignments, including 8 samples with support for all annotated introns";
NC_043014.1	Covext	exon	16091452	16091994	.	-	.	gene_id "LOC115221644"; db_xref "GeneID:115221644"; gbkey "mRNA"; gene "LOC115221644"; ID ""; gene_name "LOC115221644"; transcript_id "Covext~FLAMseq_ext~XM_029791843.2"; product "monocarboxylate transporter 9-like, transcript variant X2"; exon_number "5"; model_evidence "Supporting evidence includes similarity to: 1 Protein, and 100% coverage of the annotated genomic feature by RNAseq alignments, including 8 samples with support for all annotated introns";
NC_043014.1	Covext	exon	16093008	16093298	.	-	.	gene_id "LOC115221644"; db_xref "GeneID:115221644"; gbkey "mRNA"; gene "LOC115221644"; ID ""; gene_name "LOC115221644"; transcript_id "Covext~FLAMseq_ext~XM_029791843.2"; product "monocarboxylate transporter 9-like, transcript variant X2"; exon_number "4"; model_evidence "Supporting evidence includes similarity to: 1 Protein, and 100% coverage of the annotated genomic feature by RNAseq alignments, including 8 samples with support for all annotated introns";
NC_043014.1	Covext	exon	16100562	16100705	.	-	.	gene_id "LOC115221644"; db_xref "GeneID:115221644"; gbkey "mRNA"; gene "LOC115221644"; ID ""; gene_name "LOC115221644"; transcript_id "Covext~FLAMseq_ext~XM_029791843.2"; product "monocarboxylate transporter 9-like, transcript variant X2"; exon_number "3"; model_evidence "Supporting evidence includes similarity to: 1 Protein, and 100% coverage of the annotated genomic feature by RNAseq alignments, including 8 samples with support for all annotated introns";
NC_043014.1	Covext	exon	16101342	16101641	.	-	.	gene_id "LOC115221644"; db_xref "GeneID:115221644"; gbkey "mRNA"; gene "LOC115221644"; ID ""; gene_name "LOC115221644"; transcript_id "Covext~FLAMseq_ext~XM_029791843.2"; product "monocarboxylate transporter 9-like, transcript variant X2"; exon_number "2"; model_evidence "Supporting evidence includes similarity to: 1 Protein, and 100% coverage of the annotated genomic feature by RNAseq alignments, including 8 samples with support for all annotated introns";
NC_043014.1	Covext	exon	16117496	16117589	.	-	.	gene_id "LOC115221644"; db_xref "GeneID:115221644"; gbkey "mRNA"; gene "LOC115221644"; ID ""; gene_name "LOC115221644"; transcript_id "Covext~FLAMseq_ext~XM_029791843.2"; product "monocarboxylate transporter 9-like, transcript variant X2"; exon_number "1"; model_evidence "Supporting evidence includes similarity to: 1 Protein, and 100% coverage of the annotated genomic feature by RNAseq alignments, including 8 samples with support for all annotated introns";
NC_043014.1	Covext	exon	16015247	16068468	.	-	.	gene_id "LOC115221644"; db_xref "GeneID:115221644"; gbkey "mRNA"; gene "LOC115221644"; ID ""; gene_name "LOC115221644"; transcript_id "Covext~FLAMseq_ext~XM_029791843.2"; product "monocarboxylate transporter 9-like"; exon_number "8"; model_evidence "Supporting evidence includes similarity to: 1 Protein, and 100% coverage of the annotated genomic feature by RNAseq alignments"; three_prime_ext "50253";
NC_043014.1	Covext	exon	16014478	16068468	.	-	.	gene_id "LOC115221644"; db_xref "GeneID:115221644"; gbkey "mRNA"; gene "LOC115221644"; ID ""; gene_name "LOC115221644"; transcript_id "Covext~FLAMseq_ext~XM_029791843.2"; product "monocarboxylate transporter 9-like"; exon_number "8"; model_evidence "Supporting evidence includes similarity to: 1 Protein, and 100% coverage of the annotated genomic feature by RNAseq alignments"; three_prime_ext "769";
NC_043014.1	Gnomon~FLAMseq	transcript	16015247	16117589	.	-	.	gene_id "LOC115221644"; ID "XM_029791843.2"; gene_name "LOC115221644"; transcript_id "FLAMseq_ext~XM_029791843.2"; three_prime_ext "50253";
NC_043014.1	Gnomon~FLAMseq	exon	16065500	16068468	.	-	.	gene_id "LOC115221644"; db_xref "GeneID:115221644"; gbkey "mRNA"; gene "LOC115221644"; ID ""; gene_name "LOC115221644"; transcript_id "FLAMseq_ext~XM_029791843.2"; product "monocarboxylate transporter 9-like, transcript variant X2"; exon_number "8"; model_evidence "Supporting evidence includes similarity to: 1 Protein, and 100% coverage of the annotated genomic feature by RNAseq alignments, including 8 samples with support for all annotated introns";
NC_043014.1	Gnomon~FLAMseq	exon	16073913	16074038	.	-	.	gene_id "LOC115221644"; db_xref "GeneID:115221644"; gbkey "mRNA"; gene "LOC115221644"; ID ""; gene_name "LOC115221644"; transcript_id "FLAMseq_ext~XM_029791843.2"; product "monocarboxylate transporter 9-like, transcript variant X2"; exon_number "7"; model_evidence "Supporting evidence includes similarity to: 1 Protein, and 100% coverage of the annotated genomic feature by RNAseq alignments, including 8 samples with support for all annotated introns";
NC_043014.1	Gnomon~FLAMseq	exon	16076004	16076273	.	-	.	gene_id "LOC115221644"; db_xref "GeneID:115221644"; gbkey "mRNA"; gene "LOC115221644"; ID ""; gene_name "LOC115221644"; transcript_id "FLAMseq_ext~XM_029791843.2"; product "monocarboxylate transporter 9-like, transcript variant X2"; exon_number "6"; model_evidence "Supporting evidence includes similarity to: 1 Protein, and 100% coverage of the annotated genomic feature by RNAseq alignments, including 8 samples with support for all annotated introns";
NC_043014.1	Gnomon~FLAMseq	exon	16091452	16091994	.	-	.	gene_id "LOC115221644"; db_xref "GeneID:115221644"; gbkey "mRNA"; gene "LOC115221644"; ID ""; gene_name "LOC115221644"; transcript_id "FLAMseq_ext~XM_029791843.2"; product "monocarboxylate transporter 9-like, transcript variant X2"; exon_number "5"; model_evidence "Supporting evidence includes similarity to: 1 Protein, and 100% coverage of the annotated genomic feature by RNAseq alignments, including 8 samples with support for all annotated introns";
NC_043014.1	Gnomon~FLAMseq	exon	16093008	16093298	.	-	.	gene_id "LOC115221644"; db_xref "GeneID:115221644"; gbkey "mRNA"; gene "LOC115221644"; ID ""; gene_name "LOC115221644"; transcript_id "FLAMseq_ext~XM_029791843.2"; product "monocarboxylate transporter 9-like, transcript variant X2"; exon_number "4"; model_evidence "Supporting evidence includes similarity to: 1 Protein, and 100% coverage of the annotated genomic feature by RNAseq alignments, including 8 samples with support for all annotated introns";
NC_043014.1	Gnomon~FLAMseq	exon	16100562	16100705	.	-	.	gene_id "LOC115221644"; db_xref "GeneID:115221644"; gbkey "mRNA"; gene "LOC115221644"; ID ""; gene_name "LOC115221644"; transcript_id "FLAMseq_ext~XM_029791843.2"; product "monocarboxylate transporter 9-like, transcript variant X2"; exon_number "3"; model_evidence "Supporting evidence includes similarity to: 1 Protein, and 100% coverage of the annotated genomic feature by RNAseq alignments, including 8 samples with support for all annotated introns";
NC_043014.1	Gnomon~FLAMseq	exon	16101342	16101641	.	-	.	gene_id "LOC115221644"; db_xref "GeneID:115221644"; gbkey "mRNA"; gene "LOC115221644"; ID ""; gene_name "LOC115221644"; transcript_id "FLAMseq_ext~XM_029791843.2"; product "monocarboxylate transporter 9-like, transcript variant X2"; exon_number "2"; model_evidence "Supporting evidence includes similarity to: 1 Protein, and 100% coverage of the annotated genomic feature by RNAseq alignments, including 8 samples with support for all annotated introns";
NC_043014.1	Gnomon~FLAMseq	exon	16117496	16117589	.	-	.	gene_id "LOC115221644"; db_xref "GeneID:115221644"; gbkey "mRNA"; gene "LOC115221644"; ID ""; gene_name "LOC115221644"; transcript_id "FLAMseq_ext~XM_029791843.2"; product "monocarboxylate transporter 9-like, transcript variant X2"; exon_number "1"; model_evidence "Supporting evidence includes similarity to: 1 Protein, and 100% coverage of the annotated genomic feature by RNAseq alignments, including 8 samples with support for all annotated introns";
NC_043014.1	Gnomon~FLAMseq	exon	16015247	16068468	.	-	.	gene_id "LOC115221644"; db_xref "GeneID:115221644"; gbkey "mRNA"; gene "LOC115221644"; ID ""; gene_name "LOC115221644"; transcript_id "FLAMseq_ext~XM_029791843.2"; product "monocarboxylate transporter 9-like"; exon_number "8"; model_evidence "Supporting evidence includes similarity to: 1 Protein, and 100% coverage of the annotated genomic feature by RNAseq alignments"; three_prime_ext "50253";
NC_043014.1	Gnomon	transcript	16065500	16117589	.	-	.	gene_id "LOC115221644"; ID "XM_029791843.2"; gene_name "LOC115221644"; transcript_id "XM_029791843.2";
NC_043014.1	Gnomon	CDS	16068215	16068468	.	-	2	gene_id "LOC115221644"; db_xref "GeneID:115221644"; gbkey "CDS"; gene "LOC115221644"; ID ""; gene_name "LOC115221644"; transcript_id "XM_029791843.2"; product "monocarboxylate transporter 9-like"; protein_id "XP_029647703.1"; exon_number "8";
NC_043014.1	Gnomon	CDS	16073913	16074038	.	-	2	gene_id "LOC115221644"; db_xref "GeneID:115221644"; gbkey "CDS"; gene "LOC115221644"; ID ""; gene_name "LOC115221644"; transcript_id "XM_029791843.2"; product "monocarboxylate transporter 9-like"; protein_id "XP_029647703.1"; exon_number "7";
NC_043014.1	Gnomon	CDS	16076004	16076273	.	-	2	gene_id "LOC115221644"; db_xref "GeneID:115221644"; gbkey "CDS"; gene "LOC115221644"; ID ""; gene_name "LOC115221644"; transcript_id "XM_029791843.2"; product "monocarboxylate transporter 9-like"; protein_id "XP_029647703.1"; exon_number "6";
NC_043014.1	Gnomon	CDS	16091452	16091994	.	-	2	gene_id "LOC115221644"; db_xref "GeneID:115221644"; gbkey "CDS"; gene "LOC115221644"; ID ""; gene_name "LOC115221644"; transcript_id "XM_029791843.2"; product "monocarboxylate transporter 9-like"; protein_id "XP_029647703.1"; exon_number "5";
NC_043014.1	Gnomon	CDS	16093008	16093298	.	-	2	gene_id "LOC115221644"; db_xref "GeneID:115221644"; gbkey "CDS"; gene "LOC115221644"; ID ""; gene_name "LOC115221644"; transcript_id "XM_029791843.2"; product "monocarboxylate transporter 9-like"; protein_id "XP_029647703.1"; exon_number "4";
NC_043014.1	Gnomon	CDS	16100562	16100705	.	-	2	gene_id "LOC115221644"; db_xref "GeneID:115221644"; gbkey "CDS"; gene "LOC115221644"; ID ""; gene_name "LOC115221644"; transcript_id "XM_029791843.2"; product "monocarboxylate transporter 9-like"; protein_id "XP_029647703.1"; exon_number "3";
NC_043014.1	Gnomon	CDS	16101342	16101576	.	-	0	gene_id "LOC115221644"; db_xref "GeneID:115221644"; gbkey "CDS"; gene "LOC115221644"; ID ""; gene_name "LOC115221644"; transcript_id "XM_029791843.2"; product "monocarboxylate transporter 9-like"; protein_id "XP_029647703.1"; exon_number "2";
NC_043014.1	Gnomon	exon	16065500	16068468	.	-	.	gene_id "LOC115221644"; db_xref "GeneID:115221644"; gbkey "mRNA"; gene "LOC115221644"; ID ""; gene_name "LOC115221644"; transcript_id "XM_029791843.2"; product "monocarboxylate transporter 9-like, transcript variant X2"; exon_number "8"; model_evidence "Supporting evidence includes similarity to: 1 Protein, and 100% coverage of the annotated genomic feature by RNAseq alignments, including 8 samples with support for all annotated introns";
NC_043014.1	Gnomon	exon	16073913	16074038	.	-	.	gene_id "LOC115221644"; db_xref "GeneID:115221644"; gbkey "mRNA"; gene "LOC115221644"; ID ""; gene_name "LOC115221644"; transcript_id "XM_029791843.2"; product "monocarboxylate transporter 9-like, transcript variant X2"; exon_number "7"; model_evidence "Supporting evidence includes similarity to: 1 Protein, and 100% coverage of the annotated genomic feature by RNAseq alignments, including 8 samples with support for all annotated introns";
NC_043014.1	Gnomon	exon	16076004	16076273	.	-	.	gene_id "LOC115221644"; db_xref "GeneID:115221644"; gbkey "mRNA"; gene "LOC115221644"; ID ""; gene_name "LOC115221644"; transcript_id "XM_029791843.2"; product "monocarboxylate transporter 9-like, transcript variant X2"; exon_number "6"; model_evidence "Supporting evidence includes similarity to: 1 Protein, and 100% coverage of the annotated genomic feature by RNAseq alignments, including 8 samples with support for all annotated introns";
NC_043014.1	Gnomon	exon	16091452	16091994	.	-	.	gene_id "LOC115221644"; db_xref "GeneID:115221644"; gbkey "mRNA"; gene "LOC115221644"; ID ""; gene_name "LOC115221644"; transcript_id "XM_029791843.2"; product "monocarboxylate transporter 9-like, transcript variant X2"; exon_number "5"; model_evidence "Supporting evidence includes similarity to: 1 Protein, and 100% coverage of the annotated genomic feature by RNAseq alignments, including 8 samples with support for all annotated introns";
NC_043014.1	Gnomon	exon	16093008	16093298	.	-	.	gene_id "LOC115221644"; db_xref "GeneID:115221644"; gbkey "mRNA"; gene "LOC115221644"; ID ""; gene_name "LOC115221644"; transcript_id "XM_029791843.2"; product "monocarboxylate transporter 9-like, transcript variant X2"; exon_number "4"; model_evidence "Supporting evidence includes similarity to: 1 Protein, and 100% coverage of the annotated genomic feature by RNAseq alignments, including 8 samples with support for all annotated introns";
NC_043014.1	Gnomon	exon	16100562	16100705	.	-	.	gene_id "LOC115221644"; db_xref "GeneID:115221644"; gbkey "mRNA"; gene "LOC115221644"; ID ""; gene_name "LOC115221644"; transcript_id "XM_029791843.2"; product "monocarboxylate transporter 9-like, transcript variant X2"; exon_number "3"; model_evidence "Supporting evidence includes similarity to: 1 Protein, and 100% coverage of the annotated genomic feature by RNAseq alignments, including 8 samples with support for all annotated introns";
NC_043014.1	Gnomon	exon	16101342	16101641	.	-	.	gene_id "LOC115221644"; db_xref "GeneID:115221644"; gbkey "mRNA"; gene "LOC115221644"; ID ""; gene_name "LOC115221644"; transcript_id "XM_029791843.2"; product "monocarboxylate transporter 9-like, transcript variant X2"; exon_number "2"; model_evidence "Supporting evidence includes similarity to: 1 Protein, and 100% coverage of the annotated genomic feature by RNAseq alignments, including 8 samples with support for all annotated introns";
NC_043014.1	Gnomon	exon	16117496	16117589	.	-	.	gene_id "LOC115221644"; db_xref "GeneID:115221644"; gbkey "mRNA"; gene "LOC115221644"; ID ""; gene_name "LOC115221644"; transcript_id "XM_029791843.2"; product "monocarboxylate transporter 9-like, transcript variant X2"; exon_number "1"; model_evidence "Supporting evidence includes similarity to: 1 Protein, and 100% coverage of the annotated genomic feature by RNAseq alignments, including 8 samples with support for all annotated introns";
NC_043014.1	Gnomon	start_codon	16101574	16101576	.	-	0	gene_id "LOC115221644"; db_xref "GeneID:115221644"; gbkey "CDS"; gene "LOC115221644"; ID ""; gene_name "LOC115221644"; transcript_id "XM_029791843.2"; product "monocarboxylate transporter 9-like"; protein_id "XP_029647703.1"; exon_number "2";
NC_043014.1	Gnomon	stop_codon	16068212	16068214	.	-	0	gene_id "LOC115221644"; db_xref "GeneID:115221644"; gbkey "CDS"; gene "LOC115221644"; ID ""; gene_name "LOC115221644"; transcript_id "XM_029791843.2"; product "monocarboxylate transporter 9-like"; protein_id "XP_029647703.1"; exon_number "8";
NC_043014.1	Gnomon	transcript	16065500	16146448	.	-	.	gene_id "LOC115221644"; ID "XM_029791844.2"; gene_name "LOC115221644"; transcript_id "XM_029791844.2";
NC_043014.1	Gnomon	CDS	16068215	16068468	.	-	2	gene_id "LOC115221644"; db_xref "GeneID:115221644"; gbkey "CDS"; gene "LOC115221644"; ID ""; gene_name "LOC115221644"; transcript_id "XM_029791844.2"; product "monocarboxylate transporter 9-like"; protein_id "XP_029647704.1"; exon_number "8";
NC_043014.1	Gnomon	CDS	16073913	16074038	.	-	2	gene_id "LOC115221644"; db_xref "GeneID:115221644"; gbkey "CDS"; gene "LOC115221644"; ID ""; gene_name "LOC115221644"; transcript_id "XM_029791844.2"; product "monocarboxylate transporter 9-like"; protein_id "XP_029647704.1"; exon_number "7";
NC_043014.1	Gnomon	CDS	16076004	16076273	.	-	2	gene_id "LOC115221644"; db_xref "GeneID:115221644"; gbkey "CDS"; gene "LOC115221644"; ID ""; gene_name "LOC115221644"; transcript_id "XM_029791844.2"; product "monocarboxylate transporter 9-like"; protein_id "XP_029647704.1"; exon_number "6";
NC_043014.1	Gnomon	CDS	16091452	16091994	.	-	2	gene_id "LOC115221644"; db_xref "GeneID:115221644"; gbkey "CDS"; gene "LOC115221644"; ID ""; gene_name "LOC115221644"; transcript_id "XM_029791844.2"; product "monocarboxylate transporter 9-like"; protein_id "XP_029647704.1"; exon_number "5";
NC_043014.1	Gnomon	CDS	16093008	16093298	.	-	2	gene_id "LOC115221644"; db_xref "GeneID:115221644"; gbkey "CDS"; gene "LOC115221644"; ID ""; gene_name "LOC115221644"; transcript_id "XM_029791844.2"; product "monocarboxylate transporter 9-like"; protein_id "XP_029647704.1"; exon_number "4";
NC_043014.1	Gnomon	CDS	16100562	16100705	.	-	2	gene_id "LOC115221644"; db_xref "GeneID:115221644"; gbkey "CDS"; gene "LOC115221644"; ID ""; gene_name "LOC115221644"; transcript_id "XM_029791844.2"; product "monocarboxylate transporter 9-like"; protein_id "XP_029647704.1"; exon_number "3";
NC_043014.1	Gnomon	CDS	16101342	16101576	.	-	0	gene_id "LOC115221644"; db_xref "GeneID:115221644"; gbkey "CDS"; gene "LOC115221644"; ID ""; gene_name "LOC115221644"; transcript_id "XM_029791844.2"; product "monocarboxylate transporter 9-like"; protein_id "XP_029647704.1"; exon_number "2";
NC_043014.1	Gnomon	exon	16065500	16068468	.	-	.	gene_id "LOC115221644"; db_xref "GeneID:115221644"; gbkey "mRNA"; gene "LOC115221644"; ID ""; gene_name "LOC115221644"; transcript_id "XM_029791844.2"; product "monocarboxylate transporter 9-like, transcript variant X1"; exon_number "8"; model_evidence "Supporting evidence includes similarity to: 1 Protein, and 100% coverage of the annotated genomic feature by RNAseq alignments, including 16 samples with support for all annotated introns";
NC_043014.1	Gnomon	exon	16073913	16074038	.	-	.	gene_id "LOC115221644"; db_xref "GeneID:115221644"; gbkey "mRNA"; gene "LOC115221644"; ID ""; gene_name "LOC115221644"; transcript_id "XM_029791844.2"; product "monocarboxylate transporter 9-like, transcript variant X1"; exon_number "7"; model_evidence "Supporting evidence includes similarity to: 1 Protein, and 100% coverage of the annotated genomic feature by RNAseq alignments, including 16 samples with support for all annotated introns";
NC_043014.1	Gnomon	exon	16076004	16076273	.	-	.	gene_id "LOC115221644"; db_xref "GeneID:115221644"; gbkey "mRNA"; gene "LOC115221644"; ID ""; gene_name "LOC115221644"; transcript_id "XM_029791844.2"; product "monocarboxylate transporter 9-like, transcript variant X1"; exon_number "6"; model_evidence "Supporting evidence includes similarity to: 1 Protein, and 100% coverage of the annotated genomic feature by RNAseq alignments, including 16 samples with support for all annotated introns";
NC_043014.1	Gnomon	exon	16091452	16091994	.	-	.	gene_id "LOC115221644"; db_xref "GeneID:115221644"; gbkey "mRNA"; gene "LOC115221644"; ID ""; gene_name "LOC115221644"; transcript_id "XM_029791844.2"; product "monocarboxylate transporter 9-like, transcript variant X1"; exon_number "5"; model_evidence "Supporting evidence includes similarity to: 1 Protein, and 100% coverage of the annotated genomic feature by RNAseq alignments, including 16 samples with support for all annotated introns";
NC_043014.1	Gnomon	exon	16093008	16093298	.	-	.	gene_id "LOC115221644"; db_xref "GeneID:115221644"; gbkey "mRNA"; gene "LOC115221644"; ID ""; gene_name "LOC115221644"; transcript_id "XM_029791844.2"; product "monocarboxylate transporter 9-like, transcript variant X1"; exon_number "4"; model_evidence "Supporting evidence includes similarity to: 1 Protein, and 100% coverage of the annotated genomic feature by RNAseq alignments, including 16 samples with support for all annotated introns";
NC_043014.1	Gnomon	exon	16100562	16100705	.	-	.	gene_id "LOC115221644"; db_xref "GeneID:115221644"; gbkey "mRNA"; gene "LOC115221644"; ID ""; gene_name "LOC115221644"; transcript_id "XM_029791844.2"; product "monocarboxylate transporter 9-like, transcript variant X1"; exon_number "3"; model_evidence "Supporting evidence includes similarity to: 1 Protein, and 100% coverage of the annotated genomic feature by RNAseq alignments, including 16 samples with support for all annotated introns";
NC_043014.1	Gnomon	exon	16101342	16101641	.	-	.	gene_id "LOC115221644"; db_xref "GeneID:115221644"; gbkey "mRNA"; gene "LOC115221644"; ID ""; gene_name "LOC115221644"; transcript_id "XM_029791844.2"; product "monocarboxylate transporter 9-like, transcript variant X1"; exon_number "2"; model_evidence "Supporting evidence includes similarity to: 1 Protein, and 100% coverage of the annotated genomic feature by RNAseq alignments, including 16 samples with support for all annotated introns";
NC_043014.1	Gnomon	exon	16145709	16146448	.	-	.	gene_id "LOC115221644"; db_xref "GeneID:115221644"; gbkey "mRNA"; gene "LOC115221644"; ID ""; gene_name "LOC115221644"; transcript_id "XM_029791844.2"; product "monocarboxylate transporter 9-like, transcript variant X1"; exon_number "1"; model_evidence "Supporting evidence includes similarity to: 1 Protein, and 100% coverage of the annotated genomic feature by RNAseq alignments, including 16 samples with support for all annotated introns";
NC_043014.1	Gnomon	start_codon	16101574	16101576	.	-	0	gene_id "LOC115221644"; db_xref "GeneID:115221644"; gbkey "CDS"; gene "LOC115221644"; ID ""; gene_name "LOC115221644"; transcript_id "XM_029791844.2"; product "monocarboxylate transporter 9-like"; protein_id "XP_029647704.1"; exon_number "2";
NC_043014.1	Gnomon	stop_codon	16068212	16068214	.	-	0	gene_id "LOC115221644"; db_xref "GeneID:115221644"; gbkey "CDS"; gene "LOC115221644"; ID ""; gene_name "LOC115221644"; transcript_id "XM_029791844.2"; product "monocarboxylate transporter 9-like"; protein_id "XP_029647704.1"; exon_number "8";
NC_043014.1	Gnomon	transcript	16065500	16120801	.	-	.	gene_id "LOC115221644"; ID "XM_029791845.2"; gene_name "LOC115221644"; transcript_id "XM_029791845.2";
NC_043014.1	Gnomon	CDS	16068215	16068468	.	-	2	gene_id "LOC115221644"; db_xref "GeneID:115221644"; gbkey "CDS"; gene "LOC115221644"; ID ""; gene_name "LOC115221644"; transcript_id "XM_029791845.2"; product "monocarboxylate transporter 9-like"; protein_id "XP_029647705.1"; exon_number "8";
NC_043014.1	Gnomon	CDS	16073913	16074038	.	-	2	gene_id "LOC115221644"; db_xref "GeneID:115221644"; gbkey "CDS"; gene "LOC115221644"; ID ""; gene_name "LOC115221644"; transcript_id "XM_029791845.2"; product "monocarboxylate transporter 9-like"; protein_id "XP_029647705.1"; exon_number "7";
NC_043014.1	Gnomon	CDS	16076004	16076273	.	-	2	gene_id "LOC115221644"; db_xref "GeneID:115221644"; gbkey "CDS"; gene "LOC115221644"; ID ""; gene_name "LOC115221644"; transcript_id "XM_029791845.2"; product "monocarboxylate transporter 9-like"; protein_id "XP_029647705.1"; exon_number "6";
NC_043014.1	Gnomon	CDS	16091452	16091994	.	-	2	gene_id "LOC115221644"; db_xref "GeneID:115221644"; gbkey "CDS"; gene "LOC115221644"; ID ""; gene_name "LOC115221644"; transcript_id "XM_029791845.2"; product "monocarboxylate transporter 9-like"; protein_id "XP_029647705.1"; exon_number "5";
NC_043014.1	Gnomon	CDS	16093008	16093298	.	-	2	gene_id "LOC115221644"; db_xref "GeneID:115221644"; gbkey "CDS"; gene "LOC115221644"; ID ""; gene_name "LOC115221644"; transcript_id "XM_029791845.2"; product "monocarboxylate transporter 9-like"; protein_id "XP_029647705.1"; exon_number "4";
NC_043014.1	Gnomon	CDS	16100562	16100705	.	-	2	gene_id "LOC115221644"; db_xref "GeneID:115221644"; gbkey "CDS"; gene "LOC115221644"; ID ""; gene_name "LOC115221644"; transcript_id "XM_029791845.2"; product "monocarboxylate transporter 9-like"; protein_id "XP_029647705.1"; exon_number "3";
NC_043014.1	Gnomon	CDS	16101342	16101576	.	-	0	gene_id "LOC115221644"; db_xref "GeneID:115221644"; gbkey "CDS"; gene "LOC115221644"; ID ""; gene_name "LOC115221644"; transcript_id "XM_029791845.2"; product "monocarboxylate transporter 9-like"; protein_id "XP_029647705.1"; exon_number "2";
NC_043014.1	Gnomon	exon	16065500	16068468	.	-	.	gene_id "LOC115221644"; db_xref "GeneID:115221644"; gbkey "mRNA"; gene "LOC115221644"; ID ""; gene_name "LOC115221644"; transcript_id "XM_029791845.2"; product "monocarboxylate transporter 9-like, transcript variant X4"; exon_number "8"; model_evidence "Supporting evidence includes similarity to: 1 Protein, and 100% coverage of the annotated genomic feature by RNAseq alignments, including 4 samples with support for all annotated introns";
NC_043014.1	Gnomon	exon	16073913	16074038	.	-	.	gene_id "LOC115221644"; db_xref "GeneID:115221644"; gbkey "mRNA"; gene "LOC115221644"; ID ""; gene_name "LOC115221644"; transcript_id "XM_029791845.2"; product "monocarboxylate transporter 9-like, transcript variant X4"; exon_number "7"; model_evidence "Supporting evidence includes similarity to: 1 Protein, and 100% coverage of the annotated genomic feature by RNAseq alignments, including 4 samples with support for all annotated introns";
NC_043014.1	Gnomon	exon	16076004	16076273	.	-	.	gene_id "LOC115221644"; db_xref "GeneID:115221644"; gbkey "mRNA"; gene "LOC115221644"; ID ""; gene_name "LOC115221644"; transcript_id "XM_029791845.2"; product "monocarboxylate transporter 9-like, transcript variant X4"; exon_number "6"; model_evidence "Supporting evidence includes similarity to: 1 Protein, and 100% coverage of the annotated genomic feature by RNAseq alignments, including 4 samples with support for all annotated introns";
NC_043014.1	Gnomon	exon	16091452	16091994	.	-	.	gene_id "LOC115221644"; db_xref "GeneID:115221644"; gbkey "mRNA"; gene "LOC115221644"; ID ""; gene_name "LOC115221644"; transcript_id "XM_029791845.2"; product "monocarboxylate transporter 9-like, transcript variant X4"; exon_number "5"; model_evidence "Supporting evidence includes similarity to: 1 Protein, and 100% coverage of the annotated genomic feature by RNAseq alignments, including 4 samples with support for all annotated introns";
NC_043014.1	Gnomon	exon	16093008	16093298	.	-	.	gene_id "LOC115221644"; db_xref "GeneID:115221644"; gbkey "mRNA"; gene "LOC115221644"; ID ""; gene_name "LOC115221644"; transcript_id "XM_029791845.2"; product "monocarboxylate transporter 9-like, transcript variant X4"; exon_number "4"; model_evidence "Supporting evidence includes similarity to: 1 Protein, and 100% coverage of the annotated genomic feature by RNAseq alignments, including 4 samples with support for all annotated introns";
NC_043014.1	Gnomon	exon	16100562	16100705	.	-	.	gene_id "LOC115221644"; db_xref "GeneID:115221644"; gbkey "mRNA"; gene "LOC115221644"; ID ""; gene_name "LOC115221644"; transcript_id "XM_029791845.2"; product "monocarboxylate transporter 9-like, transcript variant X4"; exon_number "3"; model_evidence "Supporting evidence includes similarity to: 1 Protein, and 100% coverage of the annotated genomic feature by RNAseq alignments, including 4 samples with support for all annotated introns";
NC_043014.1	Gnomon	exon	16101342	16101641	.	-	.	gene_id "LOC115221644"; db_xref "GeneID:115221644"; gbkey "mRNA"; gene "LOC115221644"; ID ""; gene_name "LOC115221644"; transcript_id "XM_029791845.2"; product "monocarboxylate transporter 9-like, transcript variant X4"; exon_number "2"; model_evidence "Supporting evidence includes similarity to: 1 Protein, and 100% coverage of the annotated genomic feature by RNAseq alignments, including 4 samples with support for all annotated introns";
NC_043014.1	Gnomon	exon	16120766	16120801	.	-	.	gene_id "LOC115221644"; db_xref "GeneID:115221644"; gbkey "mRNA"; gene "LOC115221644"; ID ""; gene_name "LOC115221644"; transcript_id "XM_029791845.2"; product "monocarboxylate transporter 9-like, transcript variant X4"; exon_number "1"; model_evidence "Supporting evidence includes similarity to: 1 Protein, and 100% coverage of the annotated genomic feature by RNAseq alignments, including 4 samples with support for all annotated introns";
NC_043014.1	Gnomon	start_codon	16101574	16101576	.	-	0	gene_id "LOC115221644"; db_xref "GeneID:115221644"; gbkey "CDS"; gene "LOC115221644"; ID ""; gene_name "LOC115221644"; transcript_id "XM_029791845.2"; product "monocarboxylate transporter 9-like"; protein_id "XP_029647705.1"; exon_number "2";
NC_043014.1	Gnomon	stop_codon	16068212	16068214	.	-	0	gene_id "LOC115221644"; db_xref "GeneID:115221644"; gbkey "CDS"; gene "LOC115221644"; ID ""; gene_name "LOC115221644"; transcript_id "XM_029791845.2"; product "monocarboxylate transporter 9-like"; protein_id "XP_029647705.1"; exon_number "8";
NC_043014.1	Gnomon	transcript	16065500	16104924	.	-	.	gene_id "LOC115221644"; ID "XM_036510744.1"; gene_name "LOC115221644"; transcript_id "XM_036510744.1";
NC_043014.1	Gnomon	CDS	16068215	16068468	.	-	2	gene_id "LOC115221644"; db_xref "GeneID:115221644"; gbkey "CDS"; gene "LOC115221644"; ID ""; gene_name "LOC115221644"; transcript_id "XM_036510744.1"; product "monocarboxylate transporter 9-like"; protein_id "XP_036366637.1"; exon_number "8";
NC_043014.1	Gnomon	CDS	16073913	16074038	.	-	2	gene_id "LOC115221644"; db_xref "GeneID:115221644"; gbkey "CDS"; gene "LOC115221644"; ID ""; gene_name "LOC115221644"; transcript_id "XM_036510744.1"; product "monocarboxylate transporter 9-like"; protein_id "XP_036366637.1"; exon_number "7";
NC_043014.1	Gnomon	CDS	16076004	16076273	.	-	2	gene_id "LOC115221644"; db_xref "GeneID:115221644"; gbkey "CDS"; gene "LOC115221644"; ID ""; gene_name "LOC115221644"; transcript_id "XM_036510744.1"; product "monocarboxylate transporter 9-like"; protein_id "XP_036366637.1"; exon_number "6";
NC_043014.1	Gnomon	CDS	16091452	16091994	.	-	2	gene_id "LOC115221644"; db_xref "GeneID:115221644"; gbkey "CDS"; gene "LOC115221644"; ID ""; gene_name "LOC115221644"; transcript_id "XM_036510744.1"; product "monocarboxylate transporter 9-like"; protein_id "XP_036366637.1"; exon_number "5";
NC_043014.1	Gnomon	CDS	16093008	16093298	.	-	2	gene_id "LOC115221644"; db_xref "GeneID:115221644"; gbkey "CDS"; gene "LOC115221644"; ID ""; gene_name "LOC115221644"; transcript_id "XM_036510744.1"; product "monocarboxylate transporter 9-like"; protein_id "XP_036366637.1"; exon_number "4";
NC_043014.1	Gnomon	CDS	16100562	16100705	.	-	2	gene_id "LOC115221644"; db_xref "GeneID:115221644"; gbkey "CDS"; gene "LOC115221644"; ID ""; gene_name "LOC115221644"; transcript_id "XM_036510744.1"; product "monocarboxylate transporter 9-like"; protein_id "XP_036366637.1"; exon_number "3";
NC_043014.1	Gnomon	CDS	16101342	16101576	.	-	0	gene_id "LOC115221644"; db_xref "GeneID:115221644"; gbkey "CDS"; gene "LOC115221644"; ID ""; gene_name "LOC115221644"; transcript_id "XM_036510744.1"; product "monocarboxylate transporter 9-like"; protein_id "XP_036366637.1"; exon_number "2";
NC_043014.1	Gnomon	exon	16065500	16068468	.	-	.	gene_id "LOC115221644"; db_xref "GeneID:115221644"; gbkey "mRNA"; gene "LOC115221644"; ID ""; gene_name "LOC115221644"; transcript_id "XM_036510744.1"; product "monocarboxylate transporter 9-like, transcript variant X3"; exon_number "8"; model_evidence "Supporting evidence includes similarity to: 1 Protein, and 100% coverage of the annotated genomic feature by RNAseq alignments, including 2 samples with support for all annotated introns";
NC_043014.1	Gnomon	exon	16073913	16074038	.	-	.	gene_id "LOC115221644"; db_xref "GeneID:115221644"; gbkey "mRNA"; gene "LOC115221644"; ID ""; gene_name "LOC115221644"; transcript_id "XM_036510744.1"; product "monocarboxylate transporter 9-like, transcript variant X3"; exon_number "7"; model_evidence "Supporting evidence includes similarity to: 1 Protein, and 100% coverage of the annotated genomic feature by RNAseq alignments, including 2 samples with support for all annotated introns";
NC_043014.1	Gnomon	exon	16076004	16076273	.	-	.	gene_id "LOC115221644"; db_xref "GeneID:115221644"; gbkey "mRNA"; gene "LOC115221644"; ID ""; gene_name "LOC115221644"; transcript_id "XM_036510744.1"; product "monocarboxylate transporter 9-like, transcript variant X3"; exon_number "6"; model_evidence "Supporting evidence includes similarity to: 1 Protein, and 100% coverage of the annotated genomic feature by RNAseq alignments, including 2 samples with support for all annotated introns";
NC_043014.1	Gnomon	exon	16091452	16091994	.	-	.	gene_id "LOC115221644"; db_xref "GeneID:115221644"; gbkey "mRNA"; gene "LOC115221644"; ID ""; gene_name "LOC115221644"; transcript_id "XM_036510744.1"; product "monocarboxylate transporter 9-like, transcript variant X3"; exon_number "5"; model_evidence "Supporting evidence includes similarity to: 1 Protein, and 100% coverage of the annotated genomic feature by RNAseq alignments, including 2 samples with support for all annotated introns";
NC_043014.1	Gnomon	exon	16093008	16093298	.	-	.	gene_id "LOC115221644"; db_xref "GeneID:115221644"; gbkey "mRNA"; gene "LOC115221644"; ID ""; gene_name "LOC115221644"; transcript_id "XM_036510744.1"; product "monocarboxylate transporter 9-like, transcript variant X3"; exon_number "4"; model_evidence "Supporting evidence includes similarity to: 1 Protein, and 100% coverage of the annotated genomic feature by RNAseq alignments, including 2 samples with support for all annotated introns";
NC_043014.1	Gnomon	exon	16100562	16100705	.	-	.	gene_id "LOC115221644"; db_xref "GeneID:115221644"; gbkey "mRNA"; gene "LOC115221644"; ID ""; gene_name "LOC115221644"; transcript_id "XM_036510744.1"; product "monocarboxylate transporter 9-like, transcript variant X3"; exon_number "3"; model_evidence "Supporting evidence includes similarity to: 1 Protein, and 100% coverage of the annotated genomic feature by RNAseq alignments, including 2 samples with support for all annotated introns";
NC_043014.1	Gnomon	exon	16101342	16101641	.	-	.	gene_id "LOC115221644"; db_xref "GeneID:115221644"; gbkey "mRNA"; gene "LOC115221644"; ID ""; gene_name "LOC115221644"; transcript_id "XM_036510744.1"; product "monocarboxylate transporter 9-like, transcript variant X3"; exon_number "2"; model_evidence "Supporting evidence includes similarity to: 1 Protein, and 100% coverage of the annotated genomic feature by RNAseq alignments, including 2 samples with support for all annotated introns";
NC_043014.1	Gnomon	exon	16104774	16104924	.	-	.	gene_id "LOC115221644"; db_xref "GeneID:115221644"; gbkey "mRNA"; gene "LOC115221644"; ID ""; gene_name "LOC115221644"; transcript_id "XM_036510744.1"; product "monocarboxylate transporter 9-like, transcript variant X3"; exon_number "1"; model_evidence "Supporting evidence includes similarity to: 1 Protein, and 100% coverage of the annotated genomic feature by RNAseq alignments, including 2 samples with support for all annotated introns";
NC_043014.1	Gnomon	start_codon	16101574	16101576	.	-	0	gene_id "LOC115221644"; db_xref "GeneID:115221644"; gbkey "CDS"; gene "LOC115221644"; ID ""; gene_name "LOC115221644"; transcript_id "XM_036510744.1"; product "monocarboxylate transporter 9-like"; protein_id "XP_036366637.1"; exon_number "2";
NC_043014.1	Gnomon	stop_codon	16068212	16068214	.	-	0	gene_id "LOC115221644"; db_xref "GeneID:115221644"; gbkey "CDS"; gene "LOC115221644"; ID ""; gene_name "LOC115221644"; transcript_id "XM_036510744.1"; product "monocarboxylate transporter 9-like"; protein_id "XP_036366637.1"; exon_number "8";
NC_043014.1	Gnomon	gene	6742624	6789479	.	-	.	gene_id "LOC115221645"; db_xref "GeneID:115221645"; gbkey "Gene"; gene "LOC115221645"; gene_biotype "protein_coding"; ID ""; gene_name "LOC115221645";
NC_043014.1	Gnomon~FLAMseq	transcript	6742624	6789479	.	-	.	gene_id "LOC115221645"; ID "XM_029791846.2"; gene_name "LOC115221645"; transcript_id "FLAMseq_ext~XM_029791846.2"; three_prime_ext "3502";
NC_043014.1	Gnomon~FLAMseq	exon	6746126	6746669	.	-	.	gene_id "LOC115221645"; db_xref "GeneID:115221645"; gbkey "mRNA"; gene "LOC115221645"; ID ""; gene_name "LOC115221645"; transcript_id "FLAMseq_ext~XM_029791846.2"; product "probable pterin-4-alpha-carbinolamine dehydratase, transcript variant X1"; exon_number "4"; model_evidence "Supporting evidence includes similarity to: 10 Proteins, and 100% coverage of the annotated genomic feature by RNAseq alignments, including 44 samples with support for all annotated introns";
NC_043014.1	Gnomon~FLAMseq	exon	6748019	6748099	.	-	.	gene_id "LOC115221645"; db_xref "GeneID:115221645"; gbkey "mRNA"; gene "LOC115221645"; ID ""; gene_name "LOC115221645"; transcript_id "FLAMseq_ext~XM_029791846.2"; product "probable pterin-4-alpha-carbinolamine dehydratase, transcript variant X1"; exon_number "3"; model_evidence "Supporting evidence includes similarity to: 10 Proteins, and 100% coverage of the annotated genomic feature by RNAseq alignments, including 44 samples with support for all annotated introns";
NC_043014.1	Gnomon~FLAMseq	exon	6749531	6749665	.	-	.	gene_id "LOC115221645"; db_xref "GeneID:115221645"; gbkey "mRNA"; gene "LOC115221645"; ID ""; gene_name "LOC115221645"; transcript_id "FLAMseq_ext~XM_029791846.2"; product "probable pterin-4-alpha-carbinolamine dehydratase, transcript variant X1"; exon_number "2"; model_evidence "Supporting evidence includes similarity to: 10 Proteins, and 100% coverage of the annotated genomic feature by RNAseq alignments, including 44 samples with support for all annotated introns";
NC_043014.1	Gnomon~FLAMseq	exon	6789290	6789479	.	-	.	gene_id "LOC115221645"; db_xref "GeneID:115221645"; gbkey "mRNA"; gene "LOC115221645"; ID ""; gene_name "LOC115221645"; transcript_id "FLAMseq_ext~XM_029791846.2"; product "probable pterin-4-alpha-carbinolamine dehydratase, transcript variant X1"; exon_number "1"; model_evidence "Supporting evidence includes similarity to: 10 Proteins, and 100% coverage of the annotated genomic feature by RNAseq alignments, including 44 samples with support for all annotated introns";
NC_043014.1	Gnomon~FLAMseq	exon	6742624	6746669	.	-	.	gene_id "LOC115221645"; db_xref "GeneID:115221645"; gbkey "mRNA"; gene "LOC115221645"; ID ""; gene_name "LOC115221645"; transcript_id "FLAMseq_ext~XM_029791846.2"; product "probable pterin-4-alpha-carbinolamine dehydratase"; exon_number "4"; model_evidence "Supporting evidence includes similarity to: 10 Proteins, and 100% coverage of the annotated genomic feature by RNAseq alignments"; three_prime_ext "3502";
NC_043014.1	Gnomon	transcript	6746126	6789479	.	-	.	gene_id "LOC115221645"; ID "XM_029791846.2"; gene_name "LOC115221645"; transcript_id "XM_029791846.2";
NC_043014.1	Gnomon	CDS	6746571	6746669	.	-	0	gene_id "LOC115221645"; db_xref "GeneID:115221645"; gbkey "CDS"; gene "LOC115221645"; ID ""; gene_name "LOC115221645"; transcript_id "XM_029791846.2"; product "probable pterin-4-alpha-carbinolamine dehydratase isoform X1"; protein_id "XP_029647706.1"; exon_number "4";
NC_043014.1	Gnomon	CDS	6748019	6748099	.	-	0	gene_id "LOC115221645"; db_xref "GeneID:115221645"; gbkey "CDS"; gene "LOC115221645"; ID ""; gene_name "LOC115221645"; transcript_id "XM_029791846.2"; product "probable pterin-4-alpha-carbinolamine dehydratase isoform X1"; protein_id "XP_029647706.1"; exon_number "3";
NC_043014.1	Gnomon	CDS	6749531	6749665	.	-	0	gene_id "LOC115221645"; db_xref "GeneID:115221645"; gbkey "CDS"; gene "LOC115221645"; ID ""; gene_name "LOC115221645"; transcript_id "XM_029791846.2"; product "probable pterin-4-alpha-carbinolamine dehydratase isoform X1"; protein_id "XP_029647706.1"; exon_number "2";
NC_043014.1	Gnomon	CDS	6789290	6789421	.	-	0	gene_id "LOC115221645"; db_xref "GeneID:115221645"; gbkey "CDS"; gene "LOC115221645"; ID ""; gene_name "LOC115221645"; transcript_id "XM_029791846.2"; product "probable pterin-4-alpha-carbinolamine dehydratase isoform X1"; protein_id "XP_029647706.1"; exon_number "1";
NC_043014.1	Gnomon	exon	6746126	6746669	.	-	.	gene_id "LOC115221645"; db_xref "GeneID:115221645"; gbkey "mRNA"; gene "LOC115221645"; ID ""; gene_name "LOC115221645"; transcript_id "XM_029791846.2"; product "probable pterin-4-alpha-carbinolamine dehydratase, transcript variant X1"; exon_number "4"; model_evidence "Supporting evidence includes similarity to: 10 Proteins, and 100% coverage of the annotated genomic feature by RNAseq alignments, including 44 samples with support for all annotated introns";
NC_043014.1	Gnomon	exon	6748019	6748099	.	-	.	gene_id "LOC115221645"; db_xref "GeneID:115221645"; gbkey "mRNA"; gene "LOC115221645"; ID ""; gene_name "LOC115221645"; transcript_id "XM_029791846.2"; product "probable pterin-4-alpha-carbinolamine dehydratase, transcript variant X1"; exon_number "3"; model_evidence "Supporting evidence includes similarity to: 10 Proteins, and 100% coverage of the annotated genomic feature by RNAseq alignments, including 44 samples with support for all annotated introns";
NC_043014.1	Gnomon	exon	6749531	6749665	.	-	.	gene_id "LOC115221645"; db_xref "GeneID:115221645"; gbkey "mRNA"; gene "LOC115221645"; ID ""; gene_name "LOC115221645"; transcript_id "XM_029791846.2"; product "probable pterin-4-alpha-carbinolamine dehydratase, transcript variant X1"; exon_number "2"; model_evidence "Supporting evidence includes similarity to: 10 Proteins, and 100% coverage of the annotated genomic feature by RNAseq alignments, including 44 samples with support for all annotated introns";
NC_043014.1	Gnomon	exon	6789290	6789479	.	-	.	gene_id "LOC115221645"; db_xref "GeneID:115221645"; gbkey "mRNA"; gene "LOC115221645"; ID ""; gene_name "LOC115221645"; transcript_id "XM_029791846.2"; product "probable pterin-4-alpha-carbinolamine dehydratase, transcript variant X1"; exon_number "1"; model_evidence "Supporting evidence includes similarity to: 10 Proteins, and 100% coverage of the annotated genomic feature by RNAseq alignments, including 44 samples with support for all annotated introns";
NC_043014.1	Gnomon	start_codon	6789419	6789421	.	-	0	gene_id "LOC115221645"; db_xref "GeneID:115221645"; gbkey "CDS"; gene "LOC115221645"; ID ""; gene_name "LOC115221645"; transcript_id "XM_029791846.2"; product "probable pterin-4-alpha-carbinolamine dehydratase isoform X1"; protein_id "XP_029647706.1"; exon_number "1";
NC_043014.1	Gnomon	stop_codon	6746568	6746570	.	-	0	gene_id "LOC115221645"; db_xref "GeneID:115221645"; gbkey "CDS"; gene "LOC115221645"; ID ""; gene_name "LOC115221645"; transcript_id "XM_029791846.2"; product "probable pterin-4-alpha-carbinolamine dehydratase isoform X1"; protein_id "XP_029647706.1"; exon_number "4";
NC_043014.1	Gnomon	transcript	6746527	6772809	.	-	.	gene_id "LOC115221645"; ID "XM_029791847.2"; gene_name "LOC115221645"; transcript_id "XM_029791847.2";
NC_043014.1	Gnomon	CDS	6746571	6746669	.	-	0	gene_id "LOC115221645"; db_xref "GeneID:115221645"; gbkey "CDS"; gene "LOC115221645"; ID ""; gene_name "LOC115221645"; transcript_id "XM_029791847.2"; product "probable pterin-4-alpha-carbinolamine dehydratase isoform X2"; protein_id "XP_029647707.1"; exon_number "4";
NC_043014.1	Gnomon	CDS	6748019	6748099	.	-	0	gene_id "LOC115221645"; db_xref "GeneID:115221645"; gbkey "CDS"; gene "LOC115221645"; ID ""; gene_name "LOC115221645"; transcript_id "XM_029791847.2"; product "probable pterin-4-alpha-carbinolamine dehydratase isoform X2"; protein_id "XP_029647707.1"; exon_number "3";
NC_043014.1	Gnomon	CDS	6749531	6749665	.	-	0	gene_id "LOC115221645"; db_xref "GeneID:115221645"; gbkey "CDS"; gene "LOC115221645"; ID ""; gene_name "LOC115221645"; transcript_id "XM_029791847.2"; product "probable pterin-4-alpha-carbinolamine dehydratase isoform X2"; protein_id "XP_029647707.1"; exon_number "2";
NC_043014.1	Gnomon	CDS	6772663	6772740	.	-	0	gene_id "LOC115221645"; db_xref "GeneID:115221645"; gbkey "CDS"; gene "LOC115221645"; ID ""; gene_name "LOC115221645"; transcript_id "XM_029791847.2"; product "probable pterin-4-alpha-carbinolamine dehydratase isoform X2"; protein_id "XP_029647707.1"; exon_number "1";
NC_043014.1	Gnomon	exon	6746527	6746669	.	-	.	gene_id "LOC115221645"; db_xref "GeneID:115221645"; gbkey "mRNA"; gene "LOC115221645"; ID ""; gene_name "LOC115221645"; transcript_id "XM_029791847.2"; product "probable pterin-4-alpha-carbinolamine dehydratase, transcript variant X2"; exon_number "4"; model_evidence "Supporting evidence includes similarity to: 10 Proteins, and 100% coverage of the annotated genomic feature by RNAseq alignments, including 35 samples with support for all annotated introns";
NC_043014.1	Gnomon	exon	6748019	6748099	.	-	.	gene_id "LOC115221645"; db_xref "GeneID:115221645"; gbkey "mRNA"; gene "LOC115221645"; ID ""; gene_name "LOC115221645"; transcript_id "XM_029791847.2"; product "probable pterin-4-alpha-carbinolamine dehydratase, transcript variant X2"; exon_number "3"; model_evidence "Supporting evidence includes similarity to: 10 Proteins, and 100% coverage of the annotated genomic feature by RNAseq alignments, including 35 samples with support for all annotated introns";
NC_043014.1	Gnomon	exon	6749531	6749665	.	-	.	gene_id "LOC115221645"; db_xref "GeneID:115221645"; gbkey "mRNA"; gene "LOC115221645"; ID ""; gene_name "LOC115221645"; transcript_id "XM_029791847.2"; product "probable pterin-4-alpha-carbinolamine dehydratase, transcript variant X2"; exon_number "2"; model_evidence "Supporting evidence includes similarity to: 10 Proteins, and 100% coverage of the annotated genomic feature by RNAseq alignments, including 35 samples with support for all annotated introns";
NC_043014.1	Gnomon	exon	6772663	6772809	.	-	.	gene_id "LOC115221645"; db_xref "GeneID:115221645"; gbkey "mRNA"; gene "LOC115221645"; ID ""; gene_name "LOC115221645"; transcript_id "XM_029791847.2"; product "probable pterin-4-alpha-carbinolamine dehydratase, transcript variant X2"; exon_number "1"; model_evidence "Supporting evidence includes similarity to: 10 Proteins, and 100% coverage of the annotated genomic feature by RNAseq alignments, including 35 samples with support for all annotated introns";
NC_043014.1	Gnomon	start_codon	6772738	6772740	.	-	0	gene_id "LOC115221645"; db_xref "GeneID:115221645"; gbkey "CDS"; gene "LOC115221645"; ID ""; gene_name "LOC115221645"; transcript_id "XM_029791847.2"; product "probable pterin-4-alpha-carbinolamine dehydratase isoform X2"; protein_id "XP_029647707.1"; exon_number "1";
NC_043014.1	Gnomon	stop_codon	6746568	6746570	.	-	0	gene_id "LOC115221645"; db_xref "GeneID:115221645"; gbkey "CDS"; gene "LOC115221645"; ID ""; gene_name "LOC115221645"; transcript_id "XM_029791847.2"; product "probable pterin-4-alpha-carbinolamine dehydratase isoform X2"; protein_id "XP_029647707.1"; exon_number "4";
NC_043014.1	Gnomon	transcript	6746527	6754384	.	-	.	gene_id "LOC115221645"; ID "XM_029791848.2"; gene_name "LOC115221645"; transcript_id "XM_029791848.2";
NC_043014.1	Gnomon	CDS	6746571	6746669	.	-	0	gene_id "LOC115221645"; db_xref "GeneID:115221645"; gbkey "CDS"; gene "LOC115221645"; ID ""; gene_name "LOC115221645"; transcript_id "XM_029791848.2"; product "probable pterin-4-alpha-carbinolamine dehydratase isoform X3"; protein_id "XP_029647708.1"; exon_number "4";
NC_043014.1	Gnomon	CDS	6748019	6748099	.	-	0	gene_id "LOC115221645"; db_xref "GeneID:115221645"; gbkey "CDS"; gene "LOC115221645"; ID ""; gene_name "LOC115221645"; transcript_id "XM_029791848.2"; product "probable pterin-4-alpha-carbinolamine dehydratase isoform X3"; protein_id "XP_029647708.1"; exon_number "3";
NC_043014.1	Gnomon	CDS	6749531	6749665	.	-	0	gene_id "LOC115221645"; db_xref "GeneID:115221645"; gbkey "CDS"; gene "LOC115221645"; ID ""; gene_name "LOC115221645"; transcript_id "XM_029791848.2"; product "probable pterin-4-alpha-carbinolamine dehydratase isoform X3"; protein_id "XP_029647708.1"; exon_number "2";
NC_043014.1	Gnomon	CDS	6754230	6754232	.	-	0	gene_id "LOC115221645"; db_xref "GeneID:115221645"; gbkey "CDS"; gene "LOC115221645"; ID ""; gene_name "LOC115221645"; transcript_id "XM_029791848.2"; product "probable pterin-4-alpha-carbinolamine dehydratase isoform X3"; protein_id "XP_029647708.1"; exon_number "1";
NC_043014.1	Gnomon	exon	6746527	6746669	.	-	.	gene_id "LOC115221645"; db_xref "GeneID:115221645"; gbkey "mRNA"; gene "LOC115221645"; ID ""; gene_name "LOC115221645"; transcript_id "XM_029791848.2"; product "probable pterin-4-alpha-carbinolamine dehydratase, transcript variant X3"; exon_number "4"; model_evidence "Supporting evidence includes similarity to: 10 Proteins, and 100% coverage of the annotated genomic feature by RNAseq alignments, including 37 samples with support for all annotated introns";
NC_043014.1	Gnomon	exon	6748019	6748099	.	-	.	gene_id "LOC115221645"; db_xref "GeneID:115221645"; gbkey "mRNA"; gene "LOC115221645"; ID ""; gene_name "LOC115221645"; transcript_id "XM_029791848.2"; product "probable pterin-4-alpha-carbinolamine dehydratase, transcript variant X3"; exon_number "3"; model_evidence "Supporting evidence includes similarity to: 10 Proteins, and 100% coverage of the annotated genomic feature by RNAseq alignments, including 37 samples with support for all annotated introns";
NC_043014.1	Gnomon	exon	6749531	6749665	.	-	.	gene_id "LOC115221645"; db_xref "GeneID:115221645"; gbkey "mRNA"; gene "LOC115221645"; ID ""; gene_name "LOC115221645"; transcript_id "XM_029791848.2"; product "probable pterin-4-alpha-carbinolamine dehydratase, transcript variant X3"; exon_number "2"; model_evidence "Supporting evidence includes similarity to: 10 Proteins, and 100% coverage of the annotated genomic feature by RNAseq alignments, including 37 samples with support for all annotated introns";
NC_043014.1	Gnomon	exon	6754230	6754384	.	-	.	gene_id "LOC115221645"; db_xref "GeneID:115221645"; gbkey "mRNA"; gene "LOC115221645"; ID ""; gene_name "LOC115221645"; transcript_id "XM_029791848.2"; product "probable pterin-4-alpha-carbinolamine dehydratase, transcript variant X3"; exon_number "1"; model_evidence "Supporting evidence includes similarity to: 10 Proteins, and 100% coverage of the annotated genomic feature by RNAseq alignments, including 37 samples with support for all annotated introns";
NC_043014.1	Gnomon	start_codon	6754230	6754232	.	-	0	gene_id "LOC115221645"; db_xref "GeneID:115221645"; gbkey "CDS"; gene "LOC115221645"; ID ""; gene_name "LOC115221645"; transcript_id "XM_029791848.2"; product "probable pterin-4-alpha-carbinolamine dehydratase isoform X3"; protein_id "XP_029647708.1"; exon_number "1";
NC_043014.1	Gnomon	stop_codon	6746568	6746570	.	-	0	gene_id "LOC115221645"; db_xref "GeneID:115221645"; gbkey "CDS"; gene "LOC115221645"; ID ""; gene_name "LOC115221645"; transcript_id "XM_029791848.2"; product "probable pterin-4-alpha-carbinolamine dehydratase isoform X3"; protein_id "XP_029647708.1"; exon_number "4";
NC_043014.1	Gnomon	gene	49248748	49323301	.	+	.	gene_id "LOC115221647"; db_xref "GeneID:115221647"; gbkey "Gene"; gene "LOC115221647"; gene_biotype "protein_coding"; ID ""; gene_name "LOC115221647";
NC_043014.1	Gnomon~Covext	transcript	49252031	49323301	.	+	.	gene_id "LOC115221647"; ID "XM_029791849.2"; gene_name "LOC115221647"; transcript_id "Covext~XM_029791849.2";
NC_043014.1	Covext	exon	49252031	49252138	.	+	.	gene_id "LOC115221647"; db_xref "GeneID:115221647"; gbkey "mRNA"; gene "LOC115221647"; ID ""; gene_name "LOC115221647"; transcript_id "Covext~XM_029791849.2"; product "histone deacetylase 6-like, transcript variant X1"; exon_number "1"; model_evidence "Supporting evidence includes similarity to: 2 Proteins, and 100% coverage of the annotated genomic feature by RNAseq alignments, including 15 samples with support for all annotated introns";
NC_043014.1	Covext	exon	49255525	49255571	.	+	.	gene_id "LOC115221647"; db_xref "GeneID:115221647"; gbkey "mRNA"; gene "LOC115221647"; ID ""; gene_name "LOC115221647"; transcript_id "Covext~XM_029791849.2"; product "histone deacetylase 6-like, transcript variant X1"; exon_number "2"; model_evidence "Supporting evidence includes similarity to: 2 Proteins, and 100% coverage of the annotated genomic feature by RNAseq alignments, including 15 samples with support for all annotated introns";
NC_043014.1	Covext	exon	49257065	49257209	.	+	.	gene_id "LOC115221647"; db_xref "GeneID:115221647"; gbkey "mRNA"; gene "LOC115221647"; ID ""; gene_name "LOC115221647"; transcript_id "Covext~XM_029791849.2"; product "histone deacetylase 6-like, transcript variant X1"; exon_number "3"; model_evidence "Supporting evidence includes similarity to: 2 Proteins, and 100% coverage of the annotated genomic feature by RNAseq alignments, including 15 samples with support for all annotated introns";
NC_043014.1	Covext	exon	49259315	49259452	.	+	.	gene_id "LOC115221647"; db_xref "GeneID:115221647"; gbkey "mRNA"; gene "LOC115221647"; ID ""; gene_name "LOC115221647"; transcript_id "Covext~XM_029791849.2"; product "histone deacetylase 6-like, transcript variant X1"; exon_number "4"; model_evidence "Supporting evidence includes similarity to: 2 Proteins, and 100% coverage of the annotated genomic feature by RNAseq alignments, including 15 samples with support for all annotated introns";
NC_043014.1	Covext	exon	49262123	49262194	.	+	.	gene_id "LOC115221647"; db_xref "GeneID:115221647"; gbkey "mRNA"; gene "LOC115221647"; ID ""; gene_name "LOC115221647"; transcript_id "Covext~XM_029791849.2"; product "histone deacetylase 6-like, transcript variant X1"; exon_number "5"; model_evidence "Supporting evidence includes similarity to: 2 Proteins, and 100% coverage of the annotated genomic feature by RNAseq alignments, including 15 samples with support for all annotated introns";
NC_043014.1	Covext	exon	49263376	49263401	.	+	.	gene_id "LOC115221647"; db_xref "GeneID:115221647"; gbkey "mRNA"; gene "LOC115221647"; ID ""; gene_name "LOC115221647"; transcript_id "Covext~XM_029791849.2"; product "histone deacetylase 6-like, transcript variant X1"; exon_number "6"; model_evidence "Supporting evidence includes similarity to: 2 Proteins, and 100% coverage of the annotated genomic feature by RNAseq alignments, including 15 samples with support for all annotated introns";
NC_043014.1	Covext	exon	49267419	49267520	.	+	.	gene_id "LOC115221647"; db_xref "GeneID:115221647"; gbkey "mRNA"; gene "LOC115221647"; ID ""; gene_name "LOC115221647"; transcript_id "Covext~XM_029791849.2"; product "histone deacetylase 6-like, transcript variant X1"; exon_number "7"; model_evidence "Supporting evidence includes similarity to: 2 Proteins, and 100% coverage of the annotated genomic feature by RNAseq alignments, including 15 samples with support for all annotated introns";
NC_043014.1	Covext	exon	49269329	49269397	.	+	.	gene_id "LOC115221647"; db_xref "GeneID:115221647"; gbkey "mRNA"; gene "LOC115221647"; ID ""; gene_name "LOC115221647"; transcript_id "Covext~XM_029791849.2"; product "histone deacetylase 6-like, transcript variant X1"; exon_number "8"; model_evidence "Supporting evidence includes similarity to: 2 Proteins, and 100% coverage of the annotated genomic feature by RNAseq alignments, including 15 samples with support for all annotated introns";
NC_043014.1	Covext	exon	49270389	49270515	.	+	.	gene_id "LOC115221647"; db_xref "GeneID:115221647"; gbkey "mRNA"; gene "LOC115221647"; ID ""; gene_name "LOC115221647"; transcript_id "Covext~XM_029791849.2"; product "histone deacetylase 6-like, transcript variant X1"; exon_number "9"; model_evidence "Supporting evidence includes similarity to: 2 Proteins, and 100% coverage of the annotated genomic feature by RNAseq alignments, including 15 samples with support for all annotated introns";
NC_043014.1	Covext	exon	49271362	49271427	.	+	.	gene_id "LOC115221647"; db_xref "GeneID:115221647"; gbkey "mRNA"; gene "LOC115221647"; ID ""; gene_name "LOC115221647"; transcript_id "Covext~XM_029791849.2"; product "histone deacetylase 6-like, transcript variant X1"; exon_number "10"; model_evidence "Supporting evidence includes similarity to: 2 Proteins, and 100% coverage of the annotated genomic feature by RNAseq alignments, including 15 samples with support for all annotated introns";
NC_043014.1	Covext	exon	49273906	49273965	.	+	.	gene_id "LOC115221647"; db_xref "GeneID:115221647"; gbkey "mRNA"; gene "LOC115221647"; ID ""; gene_name "LOC115221647"; transcript_id "Covext~XM_029791849.2"; product "histone deacetylase 6-like, transcript variant X1"; exon_number "11"; model_evidence "Supporting evidence includes similarity to: 2 Proteins, and 100% coverage of the annotated genomic feature by RNAseq alignments, including 15 samples with support for all annotated introns";
NC_043014.1	Covext	exon	49281093	49281182	.	+	.	gene_id "LOC115221647"; db_xref "GeneID:115221647"; gbkey "mRNA"; gene "LOC115221647"; ID ""; gene_name "LOC115221647"; transcript_id "Covext~XM_029791849.2"; product "histone deacetylase 6-like, transcript variant X1"; exon_number "12"; model_evidence "Supporting evidence includes similarity to: 2 Proteins, and 100% coverage of the annotated genomic feature by RNAseq alignments, including 15 samples with support for all annotated introns";
NC_043014.1	Covext	exon	49281287	49281393	.	+	.	gene_id "LOC115221647"; db_xref "GeneID:115221647"; gbkey "mRNA"; gene "LOC115221647"; ID ""; gene_name "LOC115221647"; transcript_id "Covext~XM_029791849.2"; product "histone deacetylase 6-like, transcript variant X1"; exon_number "13"; model_evidence "Supporting evidence includes similarity to: 2 Proteins, and 100% coverage of the annotated genomic feature by RNAseq alignments, including 15 samples with support for all annotated introns";
NC_043014.1	Covext	exon	49282072	49282197	.	+	.	gene_id "LOC115221647"; db_xref "GeneID:115221647"; gbkey "mRNA"; gene "LOC115221647"; ID ""; gene_name "LOC115221647"; transcript_id "Covext~XM_029791849.2"; product "histone deacetylase 6-like, transcript variant X1"; exon_number "14"; model_evidence "Supporting evidence includes similarity to: 2 Proteins, and 100% coverage of the annotated genomic feature by RNAseq alignments, including 15 samples with support for all annotated introns";
NC_043014.1	Covext	exon	49283211	49283357	.	+	.	gene_id "LOC115221647"; db_xref "GeneID:115221647"; gbkey "mRNA"; gene "LOC115221647"; ID ""; gene_name "LOC115221647"; transcript_id "Covext~XM_029791849.2"; product "histone deacetylase 6-like, transcript variant X1"; exon_number "15"; model_evidence "Supporting evidence includes similarity to: 2 Proteins, and 100% coverage of the annotated genomic feature by RNAseq alignments, including 15 samples with support for all annotated introns";
NC_043014.1	Covext	exon	49286121	49286174	.	+	.	gene_id "LOC115221647"; db_xref "GeneID:115221647"; gbkey "mRNA"; gene "LOC115221647"; ID ""; gene_name "LOC115221647"; transcript_id "Covext~XM_029791849.2"; product "histone deacetylase 6-like, transcript variant X1"; exon_number "16"; model_evidence "Supporting evidence includes similarity to: 2 Proteins, and 100% coverage of the annotated genomic feature by RNAseq alignments, including 15 samples with support for all annotated introns";
NC_043014.1	Covext	exon	49289916	49289970	.	+	.	gene_id "LOC115221647"; db_xref "GeneID:115221647"; gbkey "mRNA"; gene "LOC115221647"; ID ""; gene_name "LOC115221647"; transcript_id "Covext~XM_029791849.2"; product "histone deacetylase 6-like, transcript variant X1"; exon_number "17"; model_evidence "Supporting evidence includes similarity to: 2 Proteins, and 100% coverage of the annotated genomic feature by RNAseq alignments, including 15 samples with support for all annotated introns";
NC_043014.1	Covext	exon	49291691	49291738	.	+	.	gene_id "LOC115221647"; db_xref "GeneID:115221647"; gbkey "mRNA"; gene "LOC115221647"; ID ""; gene_name "LOC115221647"; transcript_id "Covext~XM_029791849.2"; product "histone deacetylase 6-like, transcript variant X1"; exon_number "18"; model_evidence "Supporting evidence includes similarity to: 2 Proteins, and 100% coverage of the annotated genomic feature by RNAseq alignments, including 15 samples with support for all annotated introns";
NC_043014.1	Covext	exon	49294767	49294792	.	+	.	gene_id "LOC115221647"; db_xref "GeneID:115221647"; gbkey "mRNA"; gene "LOC115221647"; ID ""; gene_name "LOC115221647"; transcript_id "Covext~XM_029791849.2"; product "histone deacetylase 6-like, transcript variant X1"; exon_number "19"; model_evidence "Supporting evidence includes similarity to: 2 Proteins, and 100% coverage of the annotated genomic feature by RNAseq alignments, including 15 samples with support for all annotated introns";
NC_043014.1	Covext	exon	49296486	49296560	.	+	.	gene_id "LOC115221647"; db_xref "GeneID:115221647"; gbkey "mRNA"; gene "LOC115221647"; ID ""; gene_name "LOC115221647"; transcript_id "Covext~XM_029791849.2"; product "histone deacetylase 6-like, transcript variant X1"; exon_number "20"; model_evidence "Supporting evidence includes similarity to: 2 Proteins, and 100% coverage of the annotated genomic feature by RNAseq alignments, including 15 samples with support for all annotated introns";
NC_043014.1	Covext	exon	49297918	49297986	.	+	.	gene_id "LOC115221647"; db_xref "GeneID:115221647"; gbkey "mRNA"; gene "LOC115221647"; ID ""; gene_name "LOC115221647"; transcript_id "Covext~XM_029791849.2"; product "histone deacetylase 6-like, transcript variant X1"; exon_number "21"; model_evidence "Supporting evidence includes similarity to: 2 Proteins, and 100% coverage of the annotated genomic feature by RNAseq alignments, including 15 samples with support for all annotated introns";
NC_043014.1	Covext	exon	49302667	49302754	.	+	.	gene_id "LOC115221647"; db_xref "GeneID:115221647"; gbkey "mRNA"; gene "LOC115221647"; ID ""; gene_name "LOC115221647"; transcript_id "Covext~XM_029791849.2"; product "histone deacetylase 6-like, transcript variant X1"; exon_number "22"; model_evidence "Supporting evidence includes similarity to: 2 Proteins, and 100% coverage of the annotated genomic feature by RNAseq alignments, including 15 samples with support for all annotated introns";
NC_043014.1	Covext	exon	49312582	49312641	.	+	.	gene_id "LOC115221647"; db_xref "GeneID:115221647"; gbkey "mRNA"; gene "LOC115221647"; ID ""; gene_name "LOC115221647"; transcript_id "Covext~XM_029791849.2"; product "histone deacetylase 6-like, transcript variant X1"; exon_number "23"; model_evidence "Supporting evidence includes similarity to: 2 Proteins, and 100% coverage of the annotated genomic feature by RNAseq alignments, including 15 samples with support for all annotated introns";
NC_043014.1	Covext	exon	49313847	49313897	.	+	.	gene_id "LOC115221647"; db_xref "GeneID:115221647"; gbkey "mRNA"; gene "LOC115221647"; ID ""; gene_name "LOC115221647"; transcript_id "Covext~XM_029791849.2"; product "histone deacetylase 6-like, transcript variant X1"; exon_number "24"; model_evidence "Supporting evidence includes similarity to: 2 Proteins, and 100% coverage of the annotated genomic feature by RNAseq alignments, including 15 samples with support for all annotated introns";
NC_043014.1	Covext	exon	49315675	49315758	.	+	.	gene_id "LOC115221647"; db_xref "GeneID:115221647"; gbkey "mRNA"; gene "LOC115221647"; ID ""; gene_name "LOC115221647"; transcript_id "Covext~XM_029791849.2"; product "histone deacetylase 6-like, transcript variant X1"; exon_number "25"; model_evidence "Supporting evidence includes similarity to: 2 Proteins, and 100% coverage of the annotated genomic feature by RNAseq alignments, including 15 samples with support for all annotated introns";
NC_043014.1	Covext	exon	49317087	49317193	.	+	.	gene_id "LOC115221647"; db_xref "GeneID:115221647"; gbkey "mRNA"; gene "LOC115221647"; ID ""; gene_name "LOC115221647"; transcript_id "Covext~XM_029791849.2"; product "histone deacetylase 6-like, transcript variant X1"; exon_number "26"; model_evidence "Supporting evidence includes similarity to: 2 Proteins, and 100% coverage of the annotated genomic feature by RNAseq alignments, including 15 samples with support for all annotated introns";
NC_043014.1	Covext	exon	49318895	49318962	.	+	.	gene_id "LOC115221647"; db_xref "GeneID:115221647"; gbkey "mRNA"; gene "LOC115221647"; ID ""; gene_name "LOC115221647"; transcript_id "Covext~XM_029791849.2"; product "histone deacetylase 6-like, transcript variant X1"; exon_number "27"; model_evidence "Supporting evidence includes similarity to: 2 Proteins, and 100% coverage of the annotated genomic feature by RNAseq alignments, including 15 samples with support for all annotated introns";
NC_043014.1	Covext	exon	49323246	49323286	.	+	.	gene_id "LOC115221647"; db_xref "GeneID:115221647"; gbkey "mRNA"; gene "LOC115221647"; ID ""; gene_name "LOC115221647"; transcript_id "Covext~XM_029791849.2"; product "histone deacetylase 6-like, transcript variant X1"; exon_number "28"; model_evidence "Supporting evidence includes similarity to: 2 Proteins, and 100% coverage of the annotated genomic feature by RNAseq alignments, including 15 samples with support for all annotated introns";
NC_043014.1	Covext	exon	49323246	49323301	.	+	.	gene_id "LOC115221647"; db_xref "GeneID:115221647"; gbkey "mRNA"; gene "LOC115221647"; ID ""; gene_name "LOC115221647"; transcript_id "Covext~XM_029791849.2"; product "histone deacetylase 6-like, transcript variant X1"; exon_number "28"; model_evidence "Supporting evidence includes similarity to: 2 Proteins, and 100% coverage of the annotated genomic feature by RNAseq alignments, including 15 samples with support for all annotated introns"; three_prime_ext "15";
NC_043014.1	Gnomon	transcript	49252031	49323286	.	+	.	gene_id "LOC115221647"; ID "XM_029791849.2"; gene_name "LOC115221647"; transcript_id "XM_029791849.2";
NC_043014.1	Gnomon	CDS	49255561	49255571	.	+	0	gene_id "LOC115221647"; db_xref "GeneID:115221647"; gbkey "CDS"; gene "LOC115221647"; ID ""; gene_name "LOC115221647"; transcript_id "XM_029791849.2"; product "histone deacetylase 6-like isoform X1"; protein_id "XP_029647709.1"; exon_number "2";
NC_043014.1	Gnomon	CDS	49257065	49257209	.	+	1	gene_id "LOC115221647"; db_xref "GeneID:115221647"; gbkey "CDS"; gene "LOC115221647"; ID ""; gene_name "LOC115221647"; transcript_id "XM_029791849.2"; product "histone deacetylase 6-like isoform X1"; protein_id "XP_029647709.1"; exon_number "3";
NC_043014.1	Gnomon	CDS	49259315	49259452	.	+	0	gene_id "LOC115221647"; db_xref "GeneID:115221647"; gbkey "CDS"; gene "LOC115221647"; ID ""; gene_name "LOC115221647"; transcript_id "XM_029791849.2"; product "histone deacetylase 6-like isoform X1"; protein_id "XP_029647709.1"; exon_number "4";
NC_043014.1	Gnomon	CDS	49262123	49262194	.	+	0	gene_id "LOC115221647"; db_xref "GeneID:115221647"; gbkey "CDS"; gene "LOC115221647"; ID ""; gene_name "LOC115221647"; transcript_id "XM_029791849.2"; product "histone deacetylase 6-like isoform X1"; protein_id "XP_029647709.1"; exon_number "5";
NC_043014.1	Gnomon	CDS	49263376	49263401	.	+	0	gene_id "LOC115221647"; db_xref "GeneID:115221647"; gbkey "CDS"; gene "LOC115221647"; ID ""; gene_name "LOC115221647"; transcript_id "XM_029791849.2"; product "histone deacetylase 6-like isoform X1"; protein_id "XP_029647709.1"; exon_number "6";
NC_043014.1	Gnomon	CDS	49267419	49267520	.	+	1	gene_id "LOC115221647"; db_xref "GeneID:115221647"; gbkey "CDS"; gene "LOC115221647"; ID ""; gene_name "LOC115221647"; transcript_id "XM_029791849.2"; product "histone deacetylase 6-like isoform X1"; protein_id "XP_029647709.1"; exon_number "7";
NC_043014.1	Gnomon	CDS	49269329	49269397	.	+	1	gene_id "LOC115221647"; db_xref "GeneID:115221647"; gbkey "CDS"; gene "LOC115221647"; ID ""; gene_name "LOC115221647"; transcript_id "XM_029791849.2"; product "histone deacetylase 6-like isoform X1"; protein_id "XP_029647709.1"; exon_number "8";
NC_043014.1	Gnomon	CDS	49270389	49270515	.	+	1	gene_id "LOC115221647"; db_xref "GeneID:115221647"; gbkey "CDS"; gene "LOC115221647"; ID ""; gene_name "LOC115221647"; transcript_id "XM_029791849.2"; product "histone deacetylase 6-like isoform X1"; protein_id "XP_029647709.1"; exon_number "9";
NC_043014.1	Gnomon	CDS	49271362	49271427	.	+	0	gene_id "LOC115221647"; db_xref "GeneID:115221647"; gbkey "CDS"; gene "LOC115221647"; ID ""; gene_name "LOC115221647"; transcript_id "XM_029791849.2"; product "histone deacetylase 6-like isoform X1"; protein_id "XP_029647709.1"; exon_number "10";
NC_043014.1	Gnomon	CDS	49273906	49273965	.	+	0	gene_id "LOC115221647"; db_xref "GeneID:115221647"; gbkey "CDS"; gene "LOC115221647"; ID ""; gene_name "LOC115221647"; transcript_id "XM_029791849.2"; product "histone deacetylase 6-like isoform X1"; protein_id "XP_029647709.1"; exon_number "11";
NC_043014.1	Gnomon	CDS	49281093	49281182	.	+	0	gene_id "LOC115221647"; db_xref "GeneID:115221647"; gbkey "CDS"; gene "LOC115221647"; ID ""; gene_name "LOC115221647"; transcript_id "XM_029791849.2"; product "histone deacetylase 6-like isoform X1"; protein_id "XP_029647709.1"; exon_number "12";
NC_043014.1	Gnomon	CDS	49281287	49281393	.	+	0	gene_id "LOC115221647"; db_xref "GeneID:115221647"; gbkey "CDS"; gene "LOC115221647"; ID ""; gene_name "LOC115221647"; transcript_id "XM_029791849.2"; product "histone deacetylase 6-like isoform X1"; protein_id "XP_029647709.1"; exon_number "13";
NC_043014.1	Gnomon	CDS	49282072	49282197	.	+	1	gene_id "LOC115221647"; db_xref "GeneID:115221647"; gbkey "CDS"; gene "LOC115221647"; ID ""; gene_name "LOC115221647"; transcript_id "XM_029791849.2"; product "histone deacetylase 6-like isoform X1"; protein_id "XP_029647709.1"; exon_number "14";
NC_043014.1	Gnomon	CDS	49283211	49283357	.	+	1	gene_id "LOC115221647"; db_xref "GeneID:115221647"; gbkey "CDS"; gene "LOC115221647"; ID ""; gene_name "LOC115221647"; transcript_id "XM_029791849.2"; product "histone deacetylase 6-like isoform X1"; protein_id "XP_029647709.1"; exon_number "15";
NC_043014.1	Gnomon	CDS	49286121	49286174	.	+	1	gene_id "LOC115221647"; db_xref "GeneID:115221647"; gbkey "CDS"; gene "LOC115221647"; ID ""; gene_name "LOC115221647"; transcript_id "XM_029791849.2"; product "histone deacetylase 6-like isoform X1"; protein_id "XP_029647709.1"; exon_number "16";
NC_043014.1	Gnomon	CDS	49289916	49289970	.	+	1	gene_id "LOC115221647"; db_xref "GeneID:115221647"; gbkey "CDS"; gene "LOC115221647"; ID ""; gene_name "LOC115221647"; transcript_id "XM_029791849.2"; product "histone deacetylase 6-like isoform X1"; protein_id "XP_029647709.1"; exon_number "17";
NC_043014.1	Gnomon	CDS	49291691	49291738	.	+	0	gene_id "LOC115221647"; db_xref "GeneID:115221647"; gbkey "CDS"; gene "LOC115221647"; ID ""; gene_name "LOC115221647"; transcript_id "XM_029791849.2"; product "histone deacetylase 6-like isoform X1"; protein_id "XP_029647709.1"; exon_number "18";
NC_043014.1	Gnomon	CDS	49294767	49294792	.	+	0	gene_id "LOC115221647"; db_xref "GeneID:115221647"; gbkey "CDS"; gene "LOC115221647"; ID ""; gene_name "LOC115221647"; transcript_id "XM_029791849.2"; product "histone deacetylase 6-like isoform X1"; protein_id "XP_029647709.1"; exon_number "19";
NC_043014.1	Gnomon	CDS	49296486	49296560	.	+	1	gene_id "LOC115221647"; db_xref "GeneID:115221647"; gbkey "CDS"; gene "LOC115221647"; ID ""; gene_name "LOC115221647"; transcript_id "XM_029791849.2"; product "histone deacetylase 6-like isoform X1"; protein_id "XP_029647709.1"; exon_number "20";
NC_043014.1	Gnomon	CDS	49297918	49297986	.	+	1	gene_id "LOC115221647"; db_xref "GeneID:115221647"; gbkey "CDS"; gene "LOC115221647"; ID ""; gene_name "LOC115221647"; transcript_id "XM_029791849.2"; product "histone deacetylase 6-like isoform X1"; protein_id "XP_029647709.1"; exon_number "21";
NC_043014.1	Gnomon	CDS	49302667	49302754	.	+	1	gene_id "LOC115221647"; db_xref "GeneID:115221647"; gbkey "CDS"; gene "LOC115221647"; ID ""; gene_name "LOC115221647"; transcript_id "XM_029791849.2"; product "histone deacetylase 6-like isoform X1"; protein_id "XP_029647709.1"; exon_number "22";
NC_043014.1	Gnomon	CDS	49312582	49312641	.	+	0	gene_id "LOC115221647"; db_xref "GeneID:115221647"; gbkey "CDS"; gene "LOC115221647"; ID ""; gene_name "LOC115221647"; transcript_id "XM_029791849.2"; product "histone deacetylase 6-like isoform X1"; protein_id "XP_029647709.1"; exon_number "23";
NC_043014.1	Gnomon	CDS	49313847	49313897	.	+	0	gene_id "LOC115221647"; db_xref "GeneID:115221647"; gbkey "CDS"; gene "LOC115221647"; ID ""; gene_name "LOC115221647"; transcript_id "XM_029791849.2"; product "histone deacetylase 6-like isoform X1"; protein_id "XP_029647709.1"; exon_number "24";
NC_043014.1	Gnomon	CDS	49315675	49315758	.	+	0	gene_id "LOC115221647"; db_xref "GeneID:115221647"; gbkey "CDS"; gene "LOC115221647"; ID ""; gene_name "LOC115221647"; transcript_id "XM_029791849.2"; product "histone deacetylase 6-like isoform X1"; protein_id "XP_029647709.1"; exon_number "25";
NC_043014.1	Gnomon	CDS	49317087	49317193	.	+	0	gene_id "LOC115221647"; db_xref "GeneID:115221647"; gbkey "CDS"; gene "LOC115221647"; ID ""; gene_name "LOC115221647"; transcript_id "XM_029791849.2"; product "histone deacetylase 6-like isoform X1"; protein_id "XP_029647709.1"; exon_number "26";
NC_043014.1	Gnomon	CDS	49318895	49318962	.	+	1	gene_id "LOC115221647"; db_xref "GeneID:115221647"; gbkey "CDS"; gene "LOC115221647"; ID ""; gene_name "LOC115221647"; transcript_id "XM_029791849.2"; product "histone deacetylase 6-like isoform X1"; protein_id "XP_029647709.1"; exon_number "27";
NC_043014.1	Gnomon	CDS	49323246	49323277	.	+	2	gene_id "LOC115221647"; db_xref "GeneID:115221647"; gbkey "CDS"; gene "LOC115221647"; ID ""; gene_name "LOC115221647"; transcript_id "XM_029791849.2"; product "histone deacetylase 6-like isoform X1"; protein_id "XP_029647709.1"; exon_number "28";
NC_043014.1	Gnomon	exon	49252031	49252138	.	+	.	gene_id "LOC115221647"; db_xref "GeneID:115221647"; gbkey "mRNA"; gene "LOC115221647"; ID ""; gene_name "LOC115221647"; transcript_id "XM_029791849.2"; product "histone deacetylase 6-like, transcript variant X1"; exon_number "1"; model_evidence "Supporting evidence includes similarity to: 2 Proteins, and 100% coverage of the annotated genomic feature by RNAseq alignments, including 15 samples with support for all annotated introns";
NC_043014.1	Gnomon	exon	49255525	49255571	.	+	.	gene_id "LOC115221647"; db_xref "GeneID:115221647"; gbkey "mRNA"; gene "LOC115221647"; ID ""; gene_name "LOC115221647"; transcript_id "XM_029791849.2"; product "histone deacetylase 6-like, transcript variant X1"; exon_number "2"; model_evidence "Supporting evidence includes similarity to: 2 Proteins, and 100% coverage of the annotated genomic feature by RNAseq alignments, including 15 samples with support for all annotated introns";
NC_043014.1	Gnomon	exon	49257065	49257209	.	+	.	gene_id "LOC115221647"; db_xref "GeneID:115221647"; gbkey "mRNA"; gene "LOC115221647"; ID ""; gene_name "LOC115221647"; transcript_id "XM_029791849.2"; product "histone deacetylase 6-like, transcript variant X1"; exon_number "3"; model_evidence "Supporting evidence includes similarity to: 2 Proteins, and 100% coverage of the annotated genomic feature by RNAseq alignments, including 15 samples with support for all annotated introns";
NC_043014.1	Gnomon	exon	49259315	49259452	.	+	.	gene_id "LOC115221647"; db_xref "GeneID:115221647"; gbkey "mRNA"; gene "LOC115221647"; ID ""; gene_name "LOC115221647"; transcript_id "XM_029791849.2"; product "histone deacetylase 6-like, transcript variant X1"; exon_number "4"; model_evidence "Supporting evidence includes similarity to: 2 Proteins, and 100% coverage of the annotated genomic feature by RNAseq alignments, including 15 samples with support for all annotated introns";
NC_043014.1	Gnomon	exon	49262123	49262194	.	+	.	gene_id "LOC115221647"; db_xref "GeneID:115221647"; gbkey "mRNA"; gene "LOC115221647"; ID ""; gene_name "LOC115221647"; transcript_id "XM_029791849.2"; product "histone deacetylase 6-like, transcript variant X1"; exon_number "5"; model_evidence "Supporting evidence includes similarity to: 2 Proteins, and 100% coverage of the annotated genomic feature by RNAseq alignments, including 15 samples with support for all annotated introns";
NC_043014.1	Gnomon	exon	49263376	49263401	.	+	.	gene_id "LOC115221647"; db_xref "GeneID:115221647"; gbkey "mRNA"; gene "LOC115221647"; ID ""; gene_name "LOC115221647"; transcript_id "XM_029791849.2"; product "histone deacetylase 6-like, transcript variant X1"; exon_number "6"; model_evidence "Supporting evidence includes similarity to: 2 Proteins, and 100% coverage of the annotated genomic feature by RNAseq alignments, including 15 samples with support for all annotated introns";
NC_043014.1	Gnomon	exon	49267419	49267520	.	+	.	gene_id "LOC115221647"; db_xref "GeneID:115221647"; gbkey "mRNA"; gene "LOC115221647"; ID ""; gene_name "LOC115221647"; transcript_id "XM_029791849.2"; product "histone deacetylase 6-like, transcript variant X1"; exon_number "7"; model_evidence "Supporting evidence includes similarity to: 2 Proteins, and 100% coverage of the annotated genomic feature by RNAseq alignments, including 15 samples with support for all annotated introns";
NC_043014.1	Gnomon	exon	49269329	49269397	.	+	.	gene_id "LOC115221647"; db_xref "GeneID:115221647"; gbkey "mRNA"; gene "LOC115221647"; ID ""; gene_name "LOC115221647"; transcript_id "XM_029791849.2"; product "histone deacetylase 6-like, transcript variant X1"; exon_number "8"; model_evidence "Supporting evidence includes similarity to: 2 Proteins, and 100% coverage of the annotated genomic feature by RNAseq alignments, including 15 samples with support for all annotated introns";
NC_043014.1	Gnomon	exon	49270389	49270515	.	+	.	gene_id "LOC115221647"; db_xref "GeneID:115221647"; gbkey "mRNA"; gene "LOC115221647"; ID ""; gene_name "LOC115221647"; transcript_id "XM_029791849.2"; product "histone deacetylase 6-like, transcript variant X1"; exon_number "9"; model_evidence "Supporting evidence includes similarity to: 2 Proteins, and 100% coverage of the annotated genomic feature by RNAseq alignments, including 15 samples with support for all annotated introns";
NC_043014.1	Gnomon	exon	49271362	49271427	.	+	.	gene_id "LOC115221647"; db_xref "GeneID:115221647"; gbkey "mRNA"; gene "LOC115221647"; ID ""; gene_name "LOC115221647"; transcript_id "XM_029791849.2"; product "histone deacetylase 6-like, transcript variant X1"; exon_number "10"; model_evidence "Supporting evidence includes similarity to: 2 Proteins, and 100% coverage of the annotated genomic feature by RNAseq alignments, including 15 samples with support for all annotated introns";
NC_043014.1	Gnomon	exon	49273906	49273965	.	+	.	gene_id "LOC115221647"; db_xref "GeneID:115221647"; gbkey "mRNA"; gene "LOC115221647"; ID ""; gene_name "LOC115221647"; transcript_id "XM_029791849.2"; product "histone deacetylase 6-like, transcript variant X1"; exon_number "11"; model_evidence "Supporting evidence includes similarity to: 2 Proteins, and 100% coverage of the annotated genomic feature by RNAseq alignments, including 15 samples with support for all annotated introns";
NC_043014.1	Gnomon	exon	49281093	49281182	.	+	.	gene_id "LOC115221647"; db_xref "GeneID:115221647"; gbkey "mRNA"; gene "LOC115221647"; ID ""; gene_name "LOC115221647"; transcript_id "XM_029791849.2"; product "histone deacetylase 6-like, transcript variant X1"; exon_number "12"; model_evidence "Supporting evidence includes similarity to: 2 Proteins, and 100% coverage of the annotated genomic feature by RNAseq alignments, including 15 samples with support for all annotated introns";
NC_043014.1	Gnomon	exon	49281287	49281393	.	+	.	gene_id "LOC115221647"; db_xref "GeneID:115221647"; gbkey "mRNA"; gene "LOC115221647"; ID ""; gene_name "LOC115221647"; transcript_id "XM_029791849.2"; product "histone deacetylase 6-like, transcript variant X1"; exon_number "13"; model_evidence "Supporting evidence includes similarity to: 2 Proteins, and 100% coverage of the annotated genomic feature by RNAseq alignments, including 15 samples with support for all annotated introns";
NC_043014.1	Gnomon	exon	49282072	49282197	.	+	.	gene_id "LOC115221647"; db_xref "GeneID:115221647"; gbkey "mRNA"; gene "LOC115221647"; ID ""; gene_name "LOC115221647"; transcript_id "XM_029791849.2"; product "histone deacetylase 6-like, transcript variant X1"; exon_number "14"; model_evidence "Supporting evidence includes similarity to: 2 Proteins, and 100% coverage of the annotated genomic feature by RNAseq alignments, including 15 samples with support for all annotated introns";
NC_043014.1	Gnomon	exon	49283211	49283357	.	+	.	gene_id "LOC115221647"; db_xref "GeneID:115221647"; gbkey "mRNA"; gene "LOC115221647"; ID ""; gene_name "LOC115221647"; transcript_id "XM_029791849.2"; product "histone deacetylase 6-like, transcript variant X1"; exon_number "15"; model_evidence "Supporting evidence includes similarity to: 2 Proteins, and 100% coverage of the annotated genomic feature by RNAseq alignments, including 15 samples with support for all annotated introns";
NC_043014.1	Gnomon	exon	49286121	49286174	.	+	.	gene_id "LOC115221647"; db_xref "GeneID:115221647"; gbkey "mRNA"; gene "LOC115221647"; ID ""; gene_name "LOC115221647"; transcript_id "XM_029791849.2"; product "histone deacetylase 6-like, transcript variant X1"; exon_number "16"; model_evidence "Supporting evidence includes similarity to: 2 Proteins, and 100% coverage of the annotated genomic feature by RNAseq alignments, including 15 samples with support for all annotated introns";
NC_043014.1	Gnomon	exon	49289916	49289970	.	+	.	gene_id "LOC115221647"; db_xref "GeneID:115221647"; gbkey "mRNA"; gene "LOC115221647"; ID ""; gene_name "LOC115221647"; transcript_id "XM_029791849.2"; product "histone deacetylase 6-like, transcript variant X1"; exon_number "17"; model_evidence "Supporting evidence includes similarity to: 2 Proteins, and 100% coverage of the annotated genomic feature by RNAseq alignments, including 15 samples with support for all annotated introns";
NC_043014.1	Gnomon	exon	49291691	49291738	.	+	.	gene_id "LOC115221647"; db_xref "GeneID:115221647"; gbkey "mRNA"; gene "LOC115221647"; ID ""; gene_name "LOC115221647"; transcript_id "XM_029791849.2"; product "histone deacetylase 6-like, transcript variant X1"; exon_number "18"; model_evidence "Supporting evidence includes similarity to: 2 Proteins, and 100% coverage of the annotated genomic feature by RNAseq alignments, including 15 samples with support for all annotated introns";
NC_043014.1	Gnomon	exon	49294767	49294792	.	+	.	gene_id "LOC115221647"; db_xref "GeneID:115221647"; gbkey "mRNA"; gene "LOC115221647"; ID ""; gene_name "LOC115221647"; transcript_id "XM_029791849.2"; product "histone deacetylase 6-like, transcript variant X1"; exon_number "19"; model_evidence "Supporting evidence includes similarity to: 2 Proteins, and 100% coverage of the annotated genomic feature by RNAseq alignments, including 15 samples with support for all annotated introns";
NC_043014.1	Gnomon	exon	49296486	49296560	.	+	.	gene_id "LOC115221647"; db_xref "GeneID:115221647"; gbkey "mRNA"; gene "LOC115221647"; ID ""; gene_name "LOC115221647"; transcript_id "XM_029791849.2"; product "histone deacetylase 6-like, transcript variant X1"; exon_number "20"; model_evidence "Supporting evidence includes similarity to: 2 Proteins, and 100% coverage of the annotated genomic feature by RNAseq alignments, including 15 samples with support for all annotated introns";
NC_043014.1	Gnomon	exon	49297918	49297986	.	+	.	gene_id "LOC115221647"; db_xref "GeneID:115221647"; gbkey "mRNA"; gene "LOC115221647"; ID ""; gene_name "LOC115221647"; transcript_id "XM_029791849.2"; product "histone deacetylase 6-like, transcript variant X1"; exon_number "21"; model_evidence "Supporting evidence includes similarity to: 2 Proteins, and 100% coverage of the annotated genomic feature by RNAseq alignments, including 15 samples with support for all annotated introns";
NC_043014.1	Gnomon	exon	49302667	49302754	.	+	.	gene_id "LOC115221647"; db_xref "GeneID:115221647"; gbkey "mRNA"; gene "LOC115221647"; ID ""; gene_name "LOC115221647"; transcript_id "XM_029791849.2"; product "histone deacetylase 6-like, transcript variant X1"; exon_number "22"; model_evidence "Supporting evidence includes similarity to: 2 Proteins, and 100% coverage of the annotated genomic feature by RNAseq alignments, including 15 samples with support for all annotated introns";
NC_043014.1	Gnomon	exon	49312582	49312641	.	+	.	gene_id "LOC115221647"; db_xref "GeneID:115221647"; gbkey "mRNA"; gene "LOC115221647"; ID ""; gene_name "LOC115221647"; transcript_id "XM_029791849.2"; product "histone deacetylase 6-like, transcript variant X1"; exon_number "23"; model_evidence "Supporting evidence includes similarity to: 2 Proteins, and 100% coverage of the annotated genomic feature by RNAseq alignments, including 15 samples with support for all annotated introns";
NC_043014.1	Gnomon	exon	49313847	49313897	.	+	.	gene_id "LOC115221647"; db_xref "GeneID:115221647"; gbkey "mRNA"; gene "LOC115221647"; ID ""; gene_name "LOC115221647"; transcript_id "XM_029791849.2"; product "histone deacetylase 6-like, transcript variant X1"; exon_number "24"; model_evidence "Supporting evidence includes similarity to: 2 Proteins, and 100% coverage of the annotated genomic feature by RNAseq alignments, including 15 samples with support for all annotated introns";
NC_043014.1	Gnomon	exon	49315675	49315758	.	+	.	gene_id "LOC115221647"; db_xref "GeneID:115221647"; gbkey "mRNA"; gene "LOC115221647"; ID ""; gene_name "LOC115221647"; transcript_id "XM_029791849.2"; product "histone deacetylase 6-like, transcript variant X1"; exon_number "25"; model_evidence "Supporting evidence includes similarity to: 2 Proteins, and 100% coverage of the annotated genomic feature by RNAseq alignments, including 15 samples with support for all annotated introns";
NC_043014.1	Gnomon	exon	49317087	49317193	.	+	.	gene_id "LOC115221647"; db_xref "GeneID:115221647"; gbkey "mRNA"; gene "LOC115221647"; ID ""; gene_name "LOC115221647"; transcript_id "XM_029791849.2"; product "histone deacetylase 6-like, transcript variant X1"; exon_number "26"; model_evidence "Supporting evidence includes similarity to: 2 Proteins, and 100% coverage of the annotated genomic feature by RNAseq alignments, including 15 samples with support for all annotated introns";
NC_043014.1	Gnomon	exon	49318895	49318962	.	+	.	gene_id "LOC115221647"; db_xref "GeneID:115221647"; gbkey "mRNA"; gene "LOC115221647"; ID ""; gene_name "LOC115221647"; transcript_id "XM_029791849.2"; product "histone deacetylase 6-like, transcript variant X1"; exon_number "27"; model_evidence "Supporting evidence includes similarity to: 2 Proteins, and 100% coverage of the annotated genomic feature by RNAseq alignments, including 15 samples with support for all annotated introns";
NC_043014.1	Gnomon	exon	49323246	49323286	.	+	.	gene_id "LOC115221647"; db_xref "GeneID:115221647"; gbkey "mRNA"; gene "LOC115221647"; ID ""; gene_name "LOC115221647"; transcript_id "XM_029791849.2"; product "histone deacetylase 6-like, transcript variant X1"; exon_number "28"; model_evidence "Supporting evidence includes similarity to: 2 Proteins, and 100% coverage of the annotated genomic feature by RNAseq alignments, including 15 samples with support for all annotated introns";
NC_043014.1	Gnomon	start_codon	49255561	49255563	.	+	0	gene_id "LOC115221647"; db_xref "GeneID:115221647"; gbkey "CDS"; gene "LOC115221647"; ID ""; gene_name "LOC115221647"; transcript_id "XM_029791849.2"; product "histone deacetylase 6-like isoform X1"; protein_id "XP_029647709.1"; exon_number "2";
NC_043014.1	Gnomon	stop_codon	49323278	49323280	.	+	0	gene_id "LOC115221647"; db_xref "GeneID:115221647"; gbkey "CDS"; gene "LOC115221647"; ID ""; gene_name "LOC115221647"; transcript_id "XM_029791849.2"; product "histone deacetylase 6-like isoform X1"; protein_id "XP_029647709.1"; exon_number "28";
NC_043014.1	Gnomon	transcript	49248748	49323286	.	+	.	gene_id "LOC115221647"; ID "XM_036511030.1"; gene_name "LOC115221647"; transcript_id "XM_036511030.1";
NC_043014.1	Gnomon	CDS	49255561	49255571	.	+	0	gene_id "LOC115221647"; db_xref "GeneID:115221647"; gbkey "CDS"; gene "LOC115221647"; ID ""; gene_name "LOC115221647"; transcript_id "XM_036511030.1"; product "histone deacetylase 6-like isoform X1"; protein_id "XP_036366923.1"; exon_number "2";
NC_043014.1	Gnomon	CDS	49257065	49257209	.	+	1	gene_id "LOC115221647"; db_xref "GeneID:115221647"; gbkey "CDS"; gene "LOC115221647"; ID ""; gene_name "LOC115221647"; transcript_id "XM_036511030.1"; product "histone deacetylase 6-like isoform X1"; protein_id "XP_036366923.1"; exon_number "3";
NC_043014.1	Gnomon	CDS	49259315	49259452	.	+	0	gene_id "LOC115221647"; db_xref "GeneID:115221647"; gbkey "CDS"; gene "LOC115221647"; ID ""; gene_name "LOC115221647"; transcript_id "XM_036511030.1"; product "histone deacetylase 6-like isoform X1"; protein_id "XP_036366923.1"; exon_number "4";
NC_043014.1	Gnomon	CDS	49262123	49262194	.	+	0	gene_id "LOC115221647"; db_xref "GeneID:115221647"; gbkey "CDS"; gene "LOC115221647"; ID ""; gene_name "LOC115221647"; transcript_id "XM_036511030.1"; product "histone deacetylase 6-like isoform X1"; protein_id "XP_036366923.1"; exon_number "5";
NC_043014.1	Gnomon	CDS	49263376	49263401	.	+	0	gene_id "LOC115221647"; db_xref "GeneID:115221647"; gbkey "CDS"; gene "LOC115221647"; ID ""; gene_name "LOC115221647"; transcript_id "XM_036511030.1"; product "histone deacetylase 6-like isoform X1"; protein_id "XP_036366923.1"; exon_number "6";
NC_043014.1	Gnomon	CDS	49267419	49267520	.	+	1	gene_id "LOC115221647"; db_xref "GeneID:115221647"; gbkey "CDS"; gene "LOC115221647"; ID ""; gene_name "LOC115221647"; transcript_id "XM_036511030.1"; product "histone deacetylase 6-like isoform X1"; protein_id "XP_036366923.1"; exon_number "7";
NC_043014.1	Gnomon	CDS	49269329	49269397	.	+	1	gene_id "LOC115221647"; db_xref "GeneID:115221647"; gbkey "CDS"; gene "LOC115221647"; ID ""; gene_name "LOC115221647"; transcript_id "XM_036511030.1"; product "histone deacetylase 6-like isoform X1"; protein_id "XP_036366923.1"; exon_number "8";
NC_043014.1	Gnomon	CDS	49270389	49270515	.	+	1	gene_id "LOC115221647"; db_xref "GeneID:115221647"; gbkey "CDS"; gene "LOC115221647"; ID ""; gene_name "LOC115221647"; transcript_id "XM_036511030.1"; product "histone deacetylase 6-like isoform X1"; protein_id "XP_036366923.1"; exon_number "9";
NC_043014.1	Gnomon	CDS	49271362	49271427	.	+	0	gene_id "LOC115221647"; db_xref "GeneID:115221647"; gbkey "CDS"; gene "LOC115221647"; ID ""; gene_name "LOC115221647"; transcript_id "XM_036511030.1"; product "histone deacetylase 6-like isoform X1"; protein_id "XP_036366923.1"; exon_number "10";
NC_043014.1	Gnomon	CDS	49273906	49273965	.	+	0	gene_id "LOC115221647"; db_xref "GeneID:115221647"; gbkey "CDS"; gene "LOC115221647"; ID ""; gene_name "LOC115221647"; transcript_id "XM_036511030.1"; product "histone deacetylase 6-like isoform X1"; protein_id "XP_036366923.1"; exon_number "11";
NC_043014.1	Gnomon	CDS	49281093	49281182	.	+	0	gene_id "LOC115221647"; db_xref "GeneID:115221647"; gbkey "CDS"; gene "LOC115221647"; ID ""; gene_name "LOC115221647"; transcript_id "XM_036511030.1"; product "histone deacetylase 6-like isoform X1"; protein_id "XP_036366923.1"; exon_number "12";
NC_043014.1	Gnomon	CDS	49281287	49281393	.	+	0	gene_id "LOC115221647"; db_xref "GeneID:115221647"; gbkey "CDS"; gene "LOC115221647"; ID ""; gene_name "LOC115221647"; transcript_id "XM_036511030.1"; product "histone deacetylase 6-like isoform X1"; protein_id "XP_036366923.1"; exon_number "13";
NC_043014.1	Gnomon	CDS	49282072	49282197	.	+	1	gene_id "LOC115221647"; db_xref "GeneID:115221647"; gbkey "CDS"; gene "LOC115221647"; ID ""; gene_name "LOC115221647"; transcript_id "XM_036511030.1"; product "histone deacetylase 6-like isoform X1"; protein_id "XP_036366923.1"; exon_number "14";
NC_043014.1	Gnomon	CDS	49283211	49283357	.	+	1	gene_id "LOC115221647"; db_xref "GeneID:115221647"; gbkey "CDS"; gene "LOC115221647"; ID ""; gene_name "LOC115221647"; transcript_id "XM_036511030.1"; product "histone deacetylase 6-like isoform X1"; protein_id "XP_036366923.1"; exon_number "15";
NC_043014.1	Gnomon	CDS	49286121	49286174	.	+	1	gene_id "LOC115221647"; db_xref "GeneID:115221647"; gbkey "CDS"; gene "LOC115221647"; ID ""; gene_name "LOC115221647"; transcript_id "XM_036511030.1"; product "histone deacetylase 6-like isoform X1"; protein_id "XP_036366923.1"; exon_number "16";
NC_043014.1	Gnomon	CDS	49289916	49289970	.	+	1	gene_id "LOC115221647"; db_xref "GeneID:115221647"; gbkey "CDS"; gene "LOC115221647"; ID ""; gene_name "LOC115221647"; transcript_id "XM_036511030.1"; product "histone deacetylase 6-like isoform X1"; protein_id "XP_036366923.1"; exon_number "17";
NC_043014.1	Gnomon	CDS	49291691	49291738	.	+	0	gene_id "LOC115221647"; db_xref "GeneID:115221647"; gbkey "CDS"; gene "LOC115221647"; ID ""; gene_name "LOC115221647"; transcript_id "XM_036511030.1"; product "histone deacetylase 6-like isoform X1"; protein_id "XP_036366923.1"; exon_number "18";
NC_043014.1	Gnomon	CDS	49294767	49294792	.	+	0	gene_id "LOC115221647"; db_xref "GeneID:115221647"; gbkey "CDS"; gene "LOC115221647"; ID ""; gene_name "LOC115221647"; transcript_id "XM_036511030.1"; product "histone deacetylase 6-like isoform X1"; protein_id "XP_036366923.1"; exon_number "19";
NC_043014.1	Gnomon	CDS	49296486	49296560	.	+	1	gene_id "LOC115221647"; db_xref "GeneID:115221647"; gbkey "CDS"; gene "LOC115221647"; ID ""; gene_name "LOC115221647"; transcript_id "XM_036511030.1"; product "histone deacetylase 6-like isoform X1"; protein_id "XP_036366923.1"; exon_number "20";
NC_043014.1	Gnomon	CDS	49297918	49297986	.	+	1	gene_id "LOC115221647"; db_xref "GeneID:115221647"; gbkey "CDS"; gene "LOC115221647"; ID ""; gene_name "LOC115221647"; transcript_id "XM_036511030.1"; product "histone deacetylase 6-like isoform X1"; protein_id "XP_036366923.1"; exon_number "21";
NC_043014.1	Gnomon	CDS	49302667	49302754	.	+	1	gene_id "LOC115221647"; db_xref "GeneID:115221647"; gbkey "CDS"; gene "LOC115221647"; ID ""; gene_name "LOC115221647"; transcript_id "XM_036511030.1"; product "histone deacetylase 6-like isoform X1"; protein_id "XP_036366923.1"; exon_number "22";
NC_043014.1	Gnomon	CDS	49312582	49312641	.	+	0	gene_id "LOC115221647"; db_xref "GeneID:115221647"; gbkey "CDS"; gene "LOC115221647"; ID ""; gene_name "LOC115221647"; transcript_id "XM_036511030.1"; product "histone deacetylase 6-like isoform X1"; protein_id "XP_036366923.1"; exon_number "23";
NC_043014.1	Gnomon	CDS	49313847	49313897	.	+	0	gene_id "LOC115221647"; db_xref "GeneID:115221647"; gbkey "CDS"; gene "LOC115221647"; ID ""; gene_name "LOC115221647"; transcript_id "XM_036511030.1"; product "histone deacetylase 6-like isoform X1"; protein_id "XP_036366923.1"; exon_number "24";
NC_043014.1	Gnomon	CDS	49315675	49315758	.	+	0	gene_id "LOC115221647"; db_xref "GeneID:115221647"; gbkey "CDS"; gene "LOC115221647"; ID ""; gene_name "LOC115221647"; transcript_id "XM_036511030.1"; product "histone deacetylase 6-like isoform X1"; protein_id "XP_036366923.1"; exon_number "25";
NC_043014.1	Gnomon	CDS	49317087	49317193	.	+	0	gene_id "LOC115221647"; db_xref "GeneID:115221647"; gbkey "CDS"; gene "LOC115221647"; ID ""; gene_name "LOC115221647"; transcript_id "XM_036511030.1"; product "histone deacetylase 6-like isoform X1"; protein_id "XP_036366923.1"; exon_number "26";
NC_043014.1	Gnomon	CDS	49318895	49318962	.	+	1	gene_id "LOC115221647"; db_xref "GeneID:115221647"; gbkey "CDS"; gene "LOC115221647"; ID ""; gene_name "LOC115221647"; transcript_id "XM_036511030.1"; product "histone deacetylase 6-like isoform X1"; protein_id "XP_036366923.1"; exon_number "27";
NC_043014.1	Gnomon	CDS	49323246	49323277	.	+	2	gene_id "LOC115221647"; db_xref "GeneID:115221647"; gbkey "CDS"; gene "LOC115221647"; ID ""; gene_name "LOC115221647"; transcript_id "XM_036511030.1"; product "histone deacetylase 6-like isoform X1"; protein_id "XP_036366923.1"; exon_number "28";
NC_043014.1	Gnomon	exon	49248748	49248902	.	+	.	gene_id "LOC115221647"; db_xref "GeneID:115221647"; gbkey "mRNA"; gene "LOC115221647"; ID ""; gene_name "LOC115221647"; transcript_id "XM_036511030.1"; product "histone deacetylase 6-like, transcript variant X2"; exon_number "1"; model_evidence "Supporting evidence includes similarity to: 2 Proteins, and 100% coverage of the annotated genomic feature by RNAseq alignments, including 14 samples with support for all annotated introns";
NC_043014.1	Gnomon	exon	49255525	49255571	.	+	.	gene_id "LOC115221647"; db_xref "GeneID:115221647"; gbkey "mRNA"; gene "LOC115221647"; ID ""; gene_name "LOC115221647"; transcript_id "XM_036511030.1"; product "histone deacetylase 6-like, transcript variant X2"; exon_number "2"; model_evidence "Supporting evidence includes similarity to: 2 Proteins, and 100% coverage of the annotated genomic feature by RNAseq alignments, including 14 samples with support for all annotated introns";
NC_043014.1	Gnomon	exon	49257065	49257209	.	+	.	gene_id "LOC115221647"; db_xref "GeneID:115221647"; gbkey "mRNA"; gene "LOC115221647"; ID ""; gene_name "LOC115221647"; transcript_id "XM_036511030.1"; product "histone deacetylase 6-like, transcript variant X2"; exon_number "3"; model_evidence "Supporting evidence includes similarity to: 2 Proteins, and 100% coverage of the annotated genomic feature by RNAseq alignments, including 14 samples with support for all annotated introns";
NC_043014.1	Gnomon	exon	49259315	49259452	.	+	.	gene_id "LOC115221647"; db_xref "GeneID:115221647"; gbkey "mRNA"; gene "LOC115221647"; ID ""; gene_name "LOC115221647"; transcript_id "XM_036511030.1"; product "histone deacetylase 6-like, transcript variant X2"; exon_number "4"; model_evidence "Supporting evidence includes similarity to: 2 Proteins, and 100% coverage of the annotated genomic feature by RNAseq alignments, including 14 samples with support for all annotated introns";
NC_043014.1	Gnomon	exon	49262123	49262194	.	+	.	gene_id "LOC115221647"; db_xref "GeneID:115221647"; gbkey "mRNA"; gene "LOC115221647"; ID ""; gene_name "LOC115221647"; transcript_id "XM_036511030.1"; product "histone deacetylase 6-like, transcript variant X2"; exon_number "5"; model_evidence "Supporting evidence includes similarity to: 2 Proteins, and 100% coverage of the annotated genomic feature by RNAseq alignments, including 14 samples with support for all annotated introns";
NC_043014.1	Gnomon	exon	49263376	49263401	.	+	.	gene_id "LOC115221647"; db_xref "GeneID:115221647"; gbkey "mRNA"; gene "LOC115221647"; ID ""; gene_name "LOC115221647"; transcript_id "XM_036511030.1"; product "histone deacetylase 6-like, transcript variant X2"; exon_number "6"; model_evidence "Supporting evidence includes similarity to: 2 Proteins, and 100% coverage of the annotated genomic feature by RNAseq alignments, including 14 samples with support for all annotated introns";
NC_043014.1	Gnomon	exon	49267419	49267520	.	+	.	gene_id "LOC115221647"; db_xref "GeneID:115221647"; gbkey "mRNA"; gene "LOC115221647"; ID ""; gene_name "LOC115221647"; transcript_id "XM_036511030.1"; product "histone deacetylase 6-like, transcript variant X2"; exon_number "7"; model_evidence "Supporting evidence includes similarity to: 2 Proteins, and 100% coverage of the annotated genomic feature by RNAseq alignments, including 14 samples with support for all annotated introns";
NC_043014.1	Gnomon	exon	49269329	49269397	.	+	.	gene_id "LOC115221647"; db_xref "GeneID:115221647"; gbkey "mRNA"; gene "LOC115221647"; ID ""; gene_name "LOC115221647"; transcript_id "XM_036511030.1"; product "histone deacetylase 6-like, transcript variant X2"; exon_number "8"; model_evidence "Supporting evidence includes similarity to: 2 Proteins, and 100% coverage of the annotated genomic feature by RNAseq alignments, including 14 samples with support for all annotated introns";
NC_043014.1	Gnomon	exon	49270389	49270515	.	+	.	gene_id "LOC115221647"; db_xref "GeneID:115221647"; gbkey "mRNA"; gene "LOC115221647"; ID ""; gene_name "LOC115221647"; transcript_id "XM_036511030.1"; product "histone deacetylase 6-like, transcript variant X2"; exon_number "9"; model_evidence "Supporting evidence includes similarity to: 2 Proteins, and 100% coverage of the annotated genomic feature by RNAseq alignments, including 14 samples with support for all annotated introns";
NC_043014.1	Gnomon	exon	49271362	49271427	.	+	.	gene_id "LOC115221647"; db_xref "GeneID:115221647"; gbkey "mRNA"; gene "LOC115221647"; ID ""; gene_name "LOC115221647"; transcript_id "XM_036511030.1"; product "histone deacetylase 6-like, transcript variant X2"; exon_number "10"; model_evidence "Supporting evidence includes similarity to: 2 Proteins, and 100% coverage of the annotated genomic feature by RNAseq alignments, including 14 samples with support for all annotated introns";
NC_043014.1	Gnomon	exon	49273906	49273965	.	+	.	gene_id "LOC115221647"; db_xref "GeneID:115221647"; gbkey "mRNA"; gene "LOC115221647"; ID ""; gene_name "LOC115221647"; transcript_id "XM_036511030.1"; product "histone deacetylase 6-like, transcript variant X2"; exon_number "11"; model_evidence "Supporting evidence includes similarity to: 2 Proteins, and 100% coverage of the annotated genomic feature by RNAseq alignments, including 14 samples with support for all annotated introns";
NC_043014.1	Gnomon	exon	49281093	49281182	.	+	.	gene_id "LOC115221647"; db_xref "GeneID:115221647"; gbkey "mRNA"; gene "LOC115221647"; ID ""; gene_name "LOC115221647"; transcript_id "XM_036511030.1"; product "histone deacetylase 6-like, transcript variant X2"; exon_number "12"; model_evidence "Supporting evidence includes similarity to: 2 Proteins, and 100% coverage of the annotated genomic feature by RNAseq alignments, including 14 samples with support for all annotated introns";
NC_043014.1	Gnomon	exon	49281287	49281393	.	+	.	gene_id "LOC115221647"; db_xref "GeneID:115221647"; gbkey "mRNA"; gene "LOC115221647"; ID ""; gene_name "LOC115221647"; transcript_id "XM_036511030.1"; product "histone deacetylase 6-like, transcript variant X2"; exon_number "13"; model_evidence "Supporting evidence includes similarity to: 2 Proteins, and 100% coverage of the annotated genomic feature by RNAseq alignments, including 14 samples with support for all annotated introns";
NC_043014.1	Gnomon	exon	49282072	49282197	.	+	.	gene_id "LOC115221647"; db_xref "GeneID:115221647"; gbkey "mRNA"; gene "LOC115221647"; ID ""; gene_name "LOC115221647"; transcript_id "XM_036511030.1"; product "histone deacetylase 6-like, transcript variant X2"; exon_number "14"; model_evidence "Supporting evidence includes similarity to: 2 Proteins, and 100% coverage of the annotated genomic feature by RNAseq alignments, including 14 samples with support for all annotated introns";
NC_043014.1	Gnomon	exon	49283211	49283357	.	+	.	gene_id "LOC115221647"; db_xref "GeneID:115221647"; gbkey "mRNA"; gene "LOC115221647"; ID ""; gene_name "LOC115221647"; transcript_id "XM_036511030.1"; product "histone deacetylase 6-like, transcript variant X2"; exon_number "15"; model_evidence "Supporting evidence includes similarity to: 2 Proteins, and 100% coverage of the annotated genomic feature by RNAseq alignments, including 14 samples with support for all annotated introns";
NC_043014.1	Gnomon	exon	49286121	49286174	.	+	.	gene_id "LOC115221647"; db_xref "GeneID:115221647"; gbkey "mRNA"; gene "LOC115221647"; ID ""; gene_name "LOC115221647"; transcript_id "XM_036511030.1"; product "histone deacetylase 6-like, transcript variant X2"; exon_number "16"; model_evidence "Supporting evidence includes similarity to: 2 Proteins, and 100% coverage of the annotated genomic feature by RNAseq alignments, including 14 samples with support for all annotated introns";
NC_043014.1	Gnomon	exon	49289916	49289970	.	+	.	gene_id "LOC115221647"; db_xref "GeneID:115221647"; gbkey "mRNA"; gene "LOC115221647"; ID ""; gene_name "LOC115221647"; transcript_id "XM_036511030.1"; product "histone deacetylase 6-like, transcript variant X2"; exon_number "17"; model_evidence "Supporting evidence includes similarity to: 2 Proteins, and 100% coverage of the annotated genomic feature by RNAseq alignments, including 14 samples with support for all annotated introns";
NC_043014.1	Gnomon	exon	49291691	49291738	.	+	.	gene_id "LOC115221647"; db_xref "GeneID:115221647"; gbkey "mRNA"; gene "LOC115221647"; ID ""; gene_name "LOC115221647"; transcript_id "XM_036511030.1"; product "histone deacetylase 6-like, transcript variant X2"; exon_number "18"; model_evidence "Supporting evidence includes similarity to: 2 Proteins, and 100% coverage of the annotated genomic feature by RNAseq alignments, including 14 samples with support for all annotated introns";
NC_043014.1	Gnomon	exon	49294767	49294792	.	+	.	gene_id "LOC115221647"; db_xref "GeneID:115221647"; gbkey "mRNA"; gene "LOC115221647"; ID ""; gene_name "LOC115221647"; transcript_id "XM_036511030.1"; product "histone deacetylase 6-like, transcript variant X2"; exon_number "19"; model_evidence "Supporting evidence includes similarity to: 2 Proteins, and 100% coverage of the annotated genomic feature by RNAseq alignments, including 14 samples with support for all annotated introns";
NC_043014.1	Gnomon	exon	49296486	49296560	.	+	.	gene_id "LOC115221647"; db_xref "GeneID:115221647"; gbkey "mRNA"; gene "LOC115221647"; ID ""; gene_name "LOC115221647"; transcript_id "XM_036511030.1"; product "histone deacetylase 6-like, transcript variant X2"; exon_number "20"; model_evidence "Supporting evidence includes similarity to: 2 Proteins, and 100% coverage of the annotated genomic feature by RNAseq alignments, including 14 samples with support for all annotated introns";
NC_043014.1	Gnomon	exon	49297918	49297986	.	+	.	gene_id "LOC115221647"; db_xref "GeneID:115221647"; gbkey "mRNA"; gene "LOC115221647"; ID ""; gene_name "LOC115221647"; transcript_id "XM_036511030.1"; product "histone deacetylase 6-like, transcript variant X2"; exon_number "21"; model_evidence "Supporting evidence includes similarity to: 2 Proteins, and 100% coverage of the annotated genomic feature by RNAseq alignments, including 14 samples with support for all annotated introns";
NC_043014.1	Gnomon	exon	49302667	49302754	.	+	.	gene_id "LOC115221647"; db_xref "GeneID:115221647"; gbkey "mRNA"; gene "LOC115221647"; ID ""; gene_name "LOC115221647"; transcript_id "XM_036511030.1"; product "histone deacetylase 6-like, transcript variant X2"; exon_number "22"; model_evidence "Supporting evidence includes similarity to: 2 Proteins, and 100% coverage of the annotated genomic feature by RNAseq alignments, including 14 samples with support for all annotated introns";
NC_043014.1	Gnomon	exon	49312582	49312641	.	+	.	gene_id "LOC115221647"; db_xref "GeneID:115221647"; gbkey "mRNA"; gene "LOC115221647"; ID ""; gene_name "LOC115221647"; transcript_id "XM_036511030.1"; product "histone deacetylase 6-like, transcript variant X2"; exon_number "23"; model_evidence "Supporting evidence includes similarity to: 2 Proteins, and 100% coverage of the annotated genomic feature by RNAseq alignments, including 14 samples with support for all annotated introns";
NC_043014.1	Gnomon	exon	49313847	49313897	.	+	.	gene_id "LOC115221647"; db_xref "GeneID:115221647"; gbkey "mRNA"; gene "LOC115221647"; ID ""; gene_name "LOC115221647"; transcript_id "XM_036511030.1"; product "histone deacetylase 6-like, transcript variant X2"; exon_number "24"; model_evidence "Supporting evidence includes similarity to: 2 Proteins, and 100% coverage of the annotated genomic feature by RNAseq alignments, including 14 samples with support for all annotated introns";
NC_043014.1	Gnomon	exon	49315675	49315758	.	+	.	gene_id "LOC115221647"; db_xref "GeneID:115221647"; gbkey "mRNA"; gene "LOC115221647"; ID ""; gene_name "LOC115221647"; transcript_id "XM_036511030.1"; product "histone deacetylase 6-like, transcript variant X2"; exon_number "25"; model_evidence "Supporting evidence includes similarity to: 2 Proteins, and 100% coverage of the annotated genomic feature by RNAseq alignments, including 14 samples with support for all annotated introns";
NC_043014.1	Gnomon	exon	49317087	49317193	.	+	.	gene_id "LOC115221647"; db_xref "GeneID:115221647"; gbkey "mRNA"; gene "LOC115221647"; ID ""; gene_name "LOC115221647"; transcript_id "XM_036511030.1"; product "histone deacetylase 6-like, transcript variant X2"; exon_number "26"; model_evidence "Supporting evidence includes similarity to: 2 Proteins, and 100% coverage of the annotated genomic feature by RNAseq alignments, including 14 samples with support for all annotated introns";
NC_043014.1	Gnomon	exon	49318895	49318962	.	+	.	gene_id "LOC115221647"; db_xref "GeneID:115221647"; gbkey "mRNA"; gene "LOC115221647"; ID ""; gene_name "LOC115221647"; transcript_id "XM_036511030.1"; product "histone deacetylase 6-like, transcript variant X2"; exon_number "27"; model_evidence "Supporting evidence includes similarity to: 2 Proteins, and 100% coverage of the annotated genomic feature by RNAseq alignments, including 14 samples with support for all annotated introns";
NC_043014.1	Gnomon	exon	49323246	49323286	.	+	.	gene_id "LOC115221647"; db_xref "GeneID:115221647"; gbkey "mRNA"; gene "LOC115221647"; ID ""; gene_name "LOC115221647"; transcript_id "XM_036511030.1"; product "histone deacetylase 6-like, transcript variant X2"; exon_number "28"; model_evidence "Supporting evidence includes similarity to: 2 Proteins, and 100% coverage of the annotated genomic feature by RNAseq alignments, including 14 samples with support for all annotated introns";
NC_043014.1	Gnomon	start_codon	49255561	49255563	.	+	0	gene_id "LOC115221647"; db_xref "GeneID:115221647"; gbkey "CDS"; gene "LOC115221647"; ID ""; gene_name "LOC115221647"; transcript_id "XM_036511030.1"; product "histone deacetylase 6-like isoform X1"; protein_id "XP_036366923.1"; exon_number "2";
NC_043014.1	Gnomon	stop_codon	49323278	49323280	.	+	0	gene_id "LOC115221647"; db_xref "GeneID:115221647"; gbkey "CDS"; gene "LOC115221647"; ID ""; gene_name "LOC115221647"; transcript_id "XM_036511030.1"; product "histone deacetylase 6-like isoform X1"; protein_id "XP_036366923.1"; exon_number "28";
NC_043014.1	Gnomon	transcript	49252031	49323286	.	+	.	gene_id "LOC115221647"; ID "XM_036511031.1"; gene_name "LOC115221647"; transcript_id "XM_036511031.1";
NC_043014.1	Gnomon	CDS	49255561	49255571	.	+	0	gene_id "LOC115221647"; db_xref "GeneID:115221647"; gbkey "CDS"; gene "LOC115221647"; ID ""; gene_name "LOC115221647"; transcript_id "XM_036511031.1"; product "histone deacetylase 6-like isoform X2"; protein_id "XP_036366924.1"; exon_number "2";
NC_043014.1	Gnomon	CDS	49257065	49257209	.	+	1	gene_id "LOC115221647"; db_xref "GeneID:115221647"; gbkey "CDS"; gene "LOC115221647"; ID ""; gene_name "LOC115221647"; transcript_id "XM_036511031.1"; product "histone deacetylase 6-like isoform X2"; protein_id "XP_036366924.1"; exon_number "3";
NC_043014.1	Gnomon	CDS	49259315	49259452	.	+	0	gene_id "LOC115221647"; db_xref "GeneID:115221647"; gbkey "CDS"; gene "LOC115221647"; ID ""; gene_name "LOC115221647"; transcript_id "XM_036511031.1"; product "histone deacetylase 6-like isoform X2"; protein_id "XP_036366924.1"; exon_number "4";
NC_043014.1	Gnomon	CDS	49262123	49262194	.	+	0	gene_id "LOC115221647"; db_xref "GeneID:115221647"; gbkey "CDS"; gene "LOC115221647"; ID ""; gene_name "LOC115221647"; transcript_id "XM_036511031.1"; product "histone deacetylase 6-like isoform X2"; protein_id "XP_036366924.1"; exon_number "5";
NC_043014.1	Gnomon	CDS	49263376	49263401	.	+	0	gene_id "LOC115221647"; db_xref "GeneID:115221647"; gbkey "CDS"; gene "LOC115221647"; ID ""; gene_name "LOC115221647"; transcript_id "XM_036511031.1"; product "histone deacetylase 6-like isoform X2"; protein_id "XP_036366924.1"; exon_number "6";
NC_043014.1	Gnomon	CDS	49267419	49267520	.	+	1	gene_id "LOC115221647"; db_xref "GeneID:115221647"; gbkey "CDS"; gene "LOC115221647"; ID ""; gene_name "LOC115221647"; transcript_id "XM_036511031.1"; product "histone deacetylase 6-like isoform X2"; protein_id "XP_036366924.1"; exon_number "7";
NC_043014.1	Gnomon	CDS	49269329	49269397	.	+	1	gene_id "LOC115221647"; db_xref "GeneID:115221647"; gbkey "CDS"; gene "LOC115221647"; ID ""; gene_name "LOC115221647"; transcript_id "XM_036511031.1"; product "histone deacetylase 6-like isoform X2"; protein_id "XP_036366924.1"; exon_number "8";
NC_043014.1	Gnomon	CDS	49270389	49270515	.	+	1	gene_id "LOC115221647"; db_xref "GeneID:115221647"; gbkey "CDS"; gene "LOC115221647"; ID ""; gene_name "LOC115221647"; transcript_id "XM_036511031.1"; product "histone deacetylase 6-like isoform X2"; protein_id "XP_036366924.1"; exon_number "9";
NC_043014.1	Gnomon	CDS	49271362	49271427	.	+	0	gene_id "LOC115221647"; db_xref "GeneID:115221647"; gbkey "CDS"; gene "LOC115221647"; ID ""; gene_name "LOC115221647"; transcript_id "XM_036511031.1"; product "histone deacetylase 6-like isoform X2"; protein_id "XP_036366924.1"; exon_number "10";
NC_043014.1	Gnomon	CDS	49278995	49279054	.	+	0	gene_id "LOC115221647"; db_xref "GeneID:115221647"; gbkey "CDS"; gene "LOC115221647"; ID ""; gene_name "LOC115221647"; transcript_id "XM_036511031.1"; product "histone deacetylase 6-like isoform X2"; protein_id "XP_036366924.1"; exon_number "11";
NC_043014.1	Gnomon	CDS	49281093	49281182	.	+	0	gene_id "LOC115221647"; db_xref "GeneID:115221647"; gbkey "CDS"; gene "LOC115221647"; ID ""; gene_name "LOC115221647"; transcript_id "XM_036511031.1"; product "histone deacetylase 6-like isoform X2"; protein_id "XP_036366924.1"; exon_number "12";
NC_043014.1	Gnomon	CDS	49281287	49281393	.	+	0	gene_id "LOC115221647"; db_xref "GeneID:115221647"; gbkey "CDS"; gene "LOC115221647"; ID ""; gene_name "LOC115221647"; transcript_id "XM_036511031.1"; product "histone deacetylase 6-like isoform X2"; protein_id "XP_036366924.1"; exon_number "13";
NC_043014.1	Gnomon	CDS	49282072	49282197	.	+	1	gene_id "LOC115221647"; db_xref "GeneID:115221647"; gbkey "CDS"; gene "LOC115221647"; ID ""; gene_name "LOC115221647"; transcript_id "XM_036511031.1"; product "histone deacetylase 6-like isoform X2"; protein_id "XP_036366924.1"; exon_number "14";
NC_043014.1	Gnomon	CDS	49283211	49283357	.	+	1	gene_id "LOC115221647"; db_xref "GeneID:115221647"; gbkey "CDS"; gene "LOC115221647"; ID ""; gene_name "LOC115221647"; transcript_id "XM_036511031.1"; product "histone deacetylase 6-like isoform X2"; protein_id "XP_036366924.1"; exon_number "15";
NC_043014.1	Gnomon	CDS	49286121	49286174	.	+	1	gene_id "LOC115221647"; db_xref "GeneID:115221647"; gbkey "CDS"; gene "LOC115221647"; ID ""; gene_name "LOC115221647"; transcript_id "XM_036511031.1"; product "histone deacetylase 6-like isoform X2"; protein_id "XP_036366924.1"; exon_number "16";
NC_043014.1	Gnomon	CDS	49289916	49289970	.	+	1	gene_id "LOC115221647"; db_xref "GeneID:115221647"; gbkey "CDS"; gene "LOC115221647"; ID ""; gene_name "LOC115221647"; transcript_id "XM_036511031.1"; product "histone deacetylase 6-like isoform X2"; protein_id "XP_036366924.1"; exon_number "17";
NC_043014.1	Gnomon	CDS	49291691	49291738	.	+	0	gene_id "LOC115221647"; db_xref "GeneID:115221647"; gbkey "CDS"; gene "LOC115221647"; ID ""; gene_name "LOC115221647"; transcript_id "XM_036511031.1"; product "histone deacetylase 6-like isoform X2"; protein_id "XP_036366924.1"; exon_number "18";
NC_043014.1	Gnomon	CDS	49294767	49294792	.	+	0	gene_id "LOC115221647"; db_xref "GeneID:115221647"; gbkey "CDS"; gene "LOC115221647"; ID ""; gene_name "LOC115221647"; transcript_id "XM_036511031.1"; product "histone deacetylase 6-like isoform X2"; protein_id "XP_036366924.1"; exon_number "19";
NC_043014.1	Gnomon	CDS	49296486	49296560	.	+	1	gene_id "LOC115221647"; db_xref "GeneID:115221647"; gbkey "CDS"; gene "LOC115221647"; ID ""; gene_name "LOC115221647"; transcript_id "XM_036511031.1"; product "histone deacetylase 6-like isoform X2"; protein_id "XP_036366924.1"; exon_number "20";
NC_043014.1	Gnomon	CDS	49297918	49297986	.	+	1	gene_id "LOC115221647"; db_xref "GeneID:115221647"; gbkey "CDS"; gene "LOC115221647"; ID ""; gene_name "LOC115221647"; transcript_id "XM_036511031.1"; product "histone deacetylase 6-like isoform X2"; protein_id "XP_036366924.1"; exon_number "21";
NC_043014.1	Gnomon	CDS	49302667	49302754	.	+	1	gene_id "LOC115221647"; db_xref "GeneID:115221647"; gbkey "CDS"; gene "LOC115221647"; ID ""; gene_name "LOC115221647"; transcript_id "XM_036511031.1"; product "histone deacetylase 6-like isoform X2"; protein_id "XP_036366924.1"; exon_number "22";
NC_043014.1	Gnomon	CDS	49312582	49312641	.	+	0	gene_id "LOC115221647"; db_xref "GeneID:115221647"; gbkey "CDS"; gene "LOC115221647"; ID ""; gene_name "LOC115221647"; transcript_id "XM_036511031.1"; product "histone deacetylase 6-like isoform X2"; protein_id "XP_036366924.1"; exon_number "23";
NC_043014.1	Gnomon	CDS	49313847	49313897	.	+	0	gene_id "LOC115221647"; db_xref "GeneID:115221647"; gbkey "CDS"; gene "LOC115221647"; ID ""; gene_name "LOC115221647"; transcript_id "XM_036511031.1"; product "histone deacetylase 6-like isoform X2"; protein_id "XP_036366924.1"; exon_number "24";
NC_043014.1	Gnomon	CDS	49315675	49315758	.	+	0	gene_id "LOC115221647"; db_xref "GeneID:115221647"; gbkey "CDS"; gene "LOC115221647"; ID ""; gene_name "LOC115221647"; transcript_id "XM_036511031.1"; product "histone deacetylase 6-like isoform X2"; protein_id "XP_036366924.1"; exon_number "25";
NC_043014.1	Gnomon	CDS	49317087	49317193	.	+	0	gene_id "LOC115221647"; db_xref "GeneID:115221647"; gbkey "CDS"; gene "LOC115221647"; ID ""; gene_name "LOC115221647"; transcript_id "XM_036511031.1"; product "histone deacetylase 6-like isoform X2"; protein_id "XP_036366924.1"; exon_number "26";
NC_043014.1	Gnomon	CDS	49318895	49318962	.	+	1	gene_id "LOC115221647"; db_xref "GeneID:115221647"; gbkey "CDS"; gene "LOC115221647"; ID ""; gene_name "LOC115221647"; transcript_id "XM_036511031.1"; product "histone deacetylase 6-like isoform X2"; protein_id "XP_036366924.1"; exon_number "27";
NC_043014.1	Gnomon	CDS	49323246	49323277	.	+	2	gene_id "LOC115221647"; db_xref "GeneID:115221647"; gbkey "CDS"; gene "LOC115221647"; ID ""; gene_name "LOC115221647"; transcript_id "XM_036511031.1"; product "histone deacetylase 6-like isoform X2"; protein_id "XP_036366924.1"; exon_number "28";
NC_043014.1	Gnomon	exon	49252031	49252138	.	+	.	gene_id "LOC115221647"; db_xref "GeneID:115221647"; gbkey "mRNA"; gene "LOC115221647"; ID ""; gene_name "LOC115221647"; transcript_id "XM_036511031.1"; product "histone deacetylase 6-like, transcript variant X3"; exon_number "1"; model_evidence "Supporting evidence includes similarity to: 1 Protein, and 100% coverage of the annotated genomic feature by RNAseq alignments, including 12 samples with support for all annotated introns";
NC_043014.1	Gnomon	exon	49255525	49255571	.	+	.	gene_id "LOC115221647"; db_xref "GeneID:115221647"; gbkey "mRNA"; gene "LOC115221647"; ID ""; gene_name "LOC115221647"; transcript_id "XM_036511031.1"; product "histone deacetylase 6-like, transcript variant X3"; exon_number "2"; model_evidence "Supporting evidence includes similarity to: 1 Protein, and 100% coverage of the annotated genomic feature by RNAseq alignments, including 12 samples with support for all annotated introns";
NC_043014.1	Gnomon	exon	49257065	49257209	.	+	.	gene_id "LOC115221647"; db_xref "GeneID:115221647"; gbkey "mRNA"; gene "LOC115221647"; ID ""; gene_name "LOC115221647"; transcript_id "XM_036511031.1"; product "histone deacetylase 6-like, transcript variant X3"; exon_number "3"; model_evidence "Supporting evidence includes similarity to: 1 Protein, and 100% coverage of the annotated genomic feature by RNAseq alignments, including 12 samples with support for all annotated introns";
NC_043014.1	Gnomon	exon	49259315	49259452	.	+	.	gene_id "LOC115221647"; db_xref "GeneID:115221647"; gbkey "mRNA"; gene "LOC115221647"; ID ""; gene_name "LOC115221647"; transcript_id "XM_036511031.1"; product "histone deacetylase 6-like, transcript variant X3"; exon_number "4"; model_evidence "Supporting evidence includes similarity to: 1 Protein, and 100% coverage of the annotated genomic feature by RNAseq alignments, including 12 samples with support for all annotated introns";
NC_043014.1	Gnomon	exon	49262123	49262194	.	+	.	gene_id "LOC115221647"; db_xref "GeneID:115221647"; gbkey "mRNA"; gene "LOC115221647"; ID ""; gene_name "LOC115221647"; transcript_id "XM_036511031.1"; product "histone deacetylase 6-like, transcript variant X3"; exon_number "5"; model_evidence "Supporting evidence includes similarity to: 1 Protein, and 100% coverage of the annotated genomic feature by RNAseq alignments, including 12 samples with support for all annotated introns";
NC_043014.1	Gnomon	exon	49263376	49263401	.	+	.	gene_id "LOC115221647"; db_xref "GeneID:115221647"; gbkey "mRNA"; gene "LOC115221647"; ID ""; gene_name "LOC115221647"; transcript_id "XM_036511031.1"; product "histone deacetylase 6-like, transcript variant X3"; exon_number "6"; model_evidence "Supporting evidence includes similarity to: 1 Protein, and 100% coverage of the annotated genomic feature by RNAseq alignments, including 12 samples with support for all annotated introns";
NC_043014.1	Gnomon	exon	49267419	49267520	.	+	.	gene_id "LOC115221647"; db_xref "GeneID:115221647"; gbkey "mRNA"; gene "LOC115221647"; ID ""; gene_name "LOC115221647"; transcript_id "XM_036511031.1"; product "histone deacetylase 6-like, transcript variant X3"; exon_number "7"; model_evidence "Supporting evidence includes similarity to: 1 Protein, and 100% coverage of the annotated genomic feature by RNAseq alignments, including 12 samples with support for all annotated introns";
NC_043014.1	Gnomon	exon	49269329	49269397	.	+	.	gene_id "LOC115221647"; db_xref "GeneID:115221647"; gbkey "mRNA"; gene "LOC115221647"; ID ""; gene_name "LOC115221647"; transcript_id "XM_036511031.1"; product "histone deacetylase 6-like, transcript variant X3"; exon_number "8"; model_evidence "Supporting evidence includes similarity to: 1 Protein, and 100% coverage of the annotated genomic feature by RNAseq alignments, including 12 samples with support for all annotated introns";
NC_043014.1	Gnomon	exon	49270389	49270515	.	+	.	gene_id "LOC115221647"; db_xref "GeneID:115221647"; gbkey "mRNA"; gene "LOC115221647"; ID ""; gene_name "LOC115221647"; transcript_id "XM_036511031.1"; product "histone deacetylase 6-like, transcript variant X3"; exon_number "9"; model_evidence "Supporting evidence includes similarity to: 1 Protein, and 100% coverage of the annotated genomic feature by RNAseq alignments, including 12 samples with support for all annotated introns";
NC_043014.1	Gnomon	exon	49271362	49271427	.	+	.	gene_id "LOC115221647"; db_xref "GeneID:115221647"; gbkey "mRNA"; gene "LOC115221647"; ID ""; gene_name "LOC115221647"; transcript_id "XM_036511031.1"; product "histone deacetylase 6-like, transcript variant X3"; exon_number "10"; model_evidence "Supporting evidence includes similarity to: 1 Protein, and 100% coverage of the annotated genomic feature by RNAseq alignments, including 12 samples with support for all annotated introns";
NC_043014.1	Gnomon	exon	49278995	49279054	.	+	.	gene_id "LOC115221647"; db_xref "GeneID:115221647"; gbkey "mRNA"; gene "LOC115221647"; ID ""; gene_name "LOC115221647"; transcript_id "XM_036511031.1"; product "histone deacetylase 6-like, transcript variant X3"; exon_number "11"; model_evidence "Supporting evidence includes similarity to: 1 Protein, and 100% coverage of the annotated genomic feature by RNAseq alignments, including 12 samples with support for all annotated introns";
NC_043014.1	Gnomon	exon	49281093	49281182	.	+	.	gene_id "LOC115221647"; db_xref "GeneID:115221647"; gbkey "mRNA"; gene "LOC115221647"; ID ""; gene_name "LOC115221647"; transcript_id "XM_036511031.1"; product "histone deacetylase 6-like, transcript variant X3"; exon_number "12"; model_evidence "Supporting evidence includes similarity to: 1 Protein, and 100% coverage of the annotated genomic feature by RNAseq alignments, including 12 samples with support for all annotated introns";
NC_043014.1	Gnomon	exon	49281287	49281393	.	+	.	gene_id "LOC115221647"; db_xref "GeneID:115221647"; gbkey "mRNA"; gene "LOC115221647"; ID ""; gene_name "LOC115221647"; transcript_id "XM_036511031.1"; product "histone deacetylase 6-like, transcript variant X3"; exon_number "13"; model_evidence "Supporting evidence includes similarity to: 1 Protein, and 100% coverage of the annotated genomic feature by RNAseq alignments, including 12 samples with support for all annotated introns";
NC_043014.1	Gnomon	exon	49282072	49282197	.	+	.	gene_id "LOC115221647"; db_xref "GeneID:115221647"; gbkey "mRNA"; gene "LOC115221647"; ID ""; gene_name "LOC115221647"; transcript_id "XM_036511031.1"; product "histone deacetylase 6-like, transcript variant X3"; exon_number "14"; model_evidence "Supporting evidence includes similarity to: 1 Protein, and 100% coverage of the annotated genomic feature by RNAseq alignments, including 12 samples with support for all annotated introns";
NC_043014.1	Gnomon	exon	49283211	49283357	.	+	.	gene_id "LOC115221647"; db_xref "GeneID:115221647"; gbkey "mRNA"; gene "LOC115221647"; ID ""; gene_name "LOC115221647"; transcript_id "XM_036511031.1"; product "histone deacetylase 6-like, transcript variant X3"; exon_number "15"; model_evidence "Supporting evidence includes similarity to: 1 Protein, and 100% coverage of the annotated genomic feature by RNAseq alignments, including 12 samples with support for all annotated introns";
NC_043014.1	Gnomon	exon	49286121	49286174	.	+	.	gene_id "LOC115221647"; db_xref "GeneID:115221647"; gbkey "mRNA"; gene "LOC115221647"; ID ""; gene_name "LOC115221647"; transcript_id "XM_036511031.1"; product "histone deacetylase 6-like, transcript variant X3"; exon_number "16"; model_evidence "Supporting evidence includes similarity to: 1 Protein, and 100% coverage of the annotated genomic feature by RNAseq alignments, including 12 samples with support for all annotated introns";
NC_043014.1	Gnomon	exon	49289916	49289970	.	+	.	gene_id "LOC115221647"; db_xref "GeneID:115221647"; gbkey "mRNA"; gene "LOC115221647"; ID ""; gene_name "LOC115221647"; transcript_id "XM_036511031.1"; product "histone deacetylase 6-like, transcript variant X3"; exon_number "17"; model_evidence "Supporting evidence includes similarity to: 1 Protein, and 100% coverage of the annotated genomic feature by RNAseq alignments, including 12 samples with support for all annotated introns";
NC_043014.1	Gnomon	exon	49291691	49291738	.	+	.	gene_id "LOC115221647"; db_xref "GeneID:115221647"; gbkey "mRNA"; gene "LOC115221647"; ID ""; gene_name "LOC115221647"; transcript_id "XM_036511031.1"; product "histone deacetylase 6-like, transcript variant X3"; exon_number "18"; model_evidence "Supporting evidence includes similarity to: 1 Protein, and 100% coverage of the annotated genomic feature by RNAseq alignments, including 12 samples with support for all annotated introns";
NC_043014.1	Gnomon	exon	49294767	49294792	.	+	.	gene_id "LOC115221647"; db_xref "GeneID:115221647"; gbkey "mRNA"; gene "LOC115221647"; ID ""; gene_name "LOC115221647"; transcript_id "XM_036511031.1"; product "histone deacetylase 6-like, transcript variant X3"; exon_number "19"; model_evidence "Supporting evidence includes similarity to: 1 Protein, and 100% coverage of the annotated genomic feature by RNAseq alignments, including 12 samples with support for all annotated introns";
NC_043014.1	Gnomon	exon	49296486	49296560	.	+	.	gene_id "LOC115221647"; db_xref "GeneID:115221647"; gbkey "mRNA"; gene "LOC115221647"; ID ""; gene_name "LOC115221647"; transcript_id "XM_036511031.1"; product "histone deacetylase 6-like, transcript variant X3"; exon_number "20"; model_evidence "Supporting evidence includes similarity to: 1 Protein, and 100% coverage of the annotated genomic feature by RNAseq alignments, including 12 samples with support for all annotated introns";
NC_043014.1	Gnomon	exon	49297918	49297986	.	+	.	gene_id "LOC115221647"; db_xref "GeneID:115221647"; gbkey "mRNA"; gene "LOC115221647"; ID ""; gene_name "LOC115221647"; transcript_id "XM_036511031.1"; product "histone deacetylase 6-like, transcript variant X3"; exon_number "21"; model_evidence "Supporting evidence includes similarity to: 1 Protein, and 100% coverage of the annotated genomic feature by RNAseq alignments, including 12 samples with support for all annotated introns";
NC_043014.1	Gnomon	exon	49302667	49302754	.	+	.	gene_id "LOC115221647"; db_xref "GeneID:115221647"; gbkey "mRNA"; gene "LOC115221647"; ID ""; gene_name "LOC115221647"; transcript_id "XM_036511031.1"; product "histone deacetylase 6-like, transcript variant X3"; exon_number "22"; model_evidence "Supporting evidence includes similarity to: 1 Protein, and 100% coverage of the annotated genomic feature by RNAseq alignments, including 12 samples with support for all annotated introns";
NC_043014.1	Gnomon	exon	49312582	49312641	.	+	.	gene_id "LOC115221647"; db_xref "GeneID:115221647"; gbkey "mRNA"; gene "LOC115221647"; ID ""; gene_name "LOC115221647"; transcript_id "XM_036511031.1"; product "histone deacetylase 6-like, transcript variant X3"; exon_number "23"; model_evidence "Supporting evidence includes similarity to: 1 Protein, and 100% coverage of the annotated genomic feature by RNAseq alignments, including 12 samples with support for all annotated introns";
NC_043014.1	Gnomon	exon	49313847	49313897	.	+	.	gene_id "LOC115221647"; db_xref "GeneID:115221647"; gbkey "mRNA"; gene "LOC115221647"; ID ""; gene_name "LOC115221647"; transcript_id "XM_036511031.1"; product "histone deacetylase 6-like, transcript variant X3"; exon_number "24"; model_evidence "Supporting evidence includes similarity to: 1 Protein, and 100% coverage of the annotated genomic feature by RNAseq alignments, including 12 samples with support for all annotated introns";
NC_043014.1	Gnomon	exon	49315675	49315758	.	+	.	gene_id "LOC115221647"; db_xref "GeneID:115221647"; gbkey "mRNA"; gene "LOC115221647"; ID ""; gene_name "LOC115221647"; transcript_id "XM_036511031.1"; product "histone deacetylase 6-like, transcript variant X3"; exon_number "25"; model_evidence "Supporting evidence includes similarity to: 1 Protein, and 100% coverage of the annotated genomic feature by RNAseq alignments, including 12 samples with support for all annotated introns";
NC_043014.1	Gnomon	exon	49317087	49317193	.	+	.	gene_id "LOC115221647"; db_xref "GeneID:115221647"; gbkey "mRNA"; gene "LOC115221647"; ID ""; gene_name "LOC115221647"; transcript_id "XM_036511031.1"; product "histone deacetylase 6-like, transcript variant X3"; exon_number "26"; model_evidence "Supporting evidence includes similarity to: 1 Protein, and 100% coverage of the annotated genomic feature by RNAseq alignments, including 12 samples with support for all annotated introns";
NC_043014.1	Gnomon	exon	49318895	49318962	.	+	.	gene_id "LOC115221647"; db_xref "GeneID:115221647"; gbkey "mRNA"; gene "LOC115221647"; ID ""; gene_name "LOC115221647"; transcript_id "XM_036511031.1"; product "histone deacetylase 6-like, transcript variant X3"; exon_number "27"; model_evidence "Supporting evidence includes similarity to: 1 Protein, and 100% coverage of the annotated genomic feature by RNAseq alignments, including 12 samples with support for all annotated introns";
NC_043014.1	Gnomon	exon	49323246	49323286	.	+	.	gene_id "LOC115221647"; db_xref "GeneID:115221647"; gbkey "mRNA"; gene "LOC115221647"; ID ""; gene_name "LOC115221647"; transcript_id "XM_036511031.1"; product "histone deacetylase 6-like, transcript variant X3"; exon_number "28"; model_evidence "Supporting evidence includes similarity to: 1 Protein, and 100% coverage of the annotated genomic feature by RNAseq alignments, including 12 samples with support for all annotated introns";
NC_043014.1	Gnomon	start_codon	49255561	49255563	.	+	0	gene_id "LOC115221647"; db_xref "GeneID:115221647"; gbkey "CDS"; gene "LOC115221647"; ID ""; gene_name "LOC115221647"; transcript_id "XM_036511031.1"; product "histone deacetylase 6-like isoform X2"; protein_id "XP_036366924.1"; exon_number "2";
NC_043014.1	Gnomon	stop_codon	49323278	49323280	.	+	0	gene_id "LOC115221647"; db_xref "GeneID:115221647"; gbkey "CDS"; gene "LOC115221647"; ID ""; gene_name "LOC115221647"; transcript_id "XM_036511031.1"; product "histone deacetylase 6-like isoform X2"; protein_id "XP_036366924.1"; exon_number "28";
NC_043014.1	Gnomon	gene	17323822	17326178	.	+	.	gene_id "LOC115221648"; db_xref "GeneID:115221648"; gbkey "Gene"; gene "LOC115221648"; gene_biotype "protein_coding"; ID ""; gene_name "LOC115221648";
NC_043014.1	Gnomon~Covext	transcript	17323822	17326178	.	+	.	gene_id "LOC115221648"; ID "XM_029791850.1"; gene_name "LOC115221648"; transcript_id "Covext~XM_029791850.1";
NC_043014.1	Covext	exon	17323822	17325549	.	+	.	gene_id "LOC115221648"; db_xref "GeneID:115221648"; gbkey "mRNA"; gene "LOC115221648"; ID ""; gene_name "LOC115221648"; transcript_id "Covext~XM_029791850.1"; product "uncharacterized LOC115221648"; exon_number "1"; model_evidence "Supporting evidence includes similarity to: 14 Proteins";
NC_043014.1	Covext	exon	17323822	17326178	.	+	.	gene_id "LOC115221648"; db_xref "GeneID:115221648"; gbkey "mRNA"; gene "LOC115221648"; ID ""; gene_name "LOC115221648"; transcript_id "Covext~XM_029791850.1"; product "uncharacterized LOC115221648"; exon_number "1"; model_evidence "Supporting evidence includes similarity to: 14 Proteins"; three_prime_ext "629";
NC_043014.1	Gnomon	transcript	17323822	17325549	.	+	.	gene_id "LOC115221648"; ID "XM_029791850.1"; gene_name "LOC115221648"; transcript_id "XM_029791850.1";
NC_043014.1	Gnomon	CDS	17323822	17325546	.	+	0	gene_id "LOC115221648"; db_xref "GeneID:115221648"; gbkey "CDS"; gene "LOC115221648"; ID ""; gene_name "LOC115221648"; transcript_id "XM_029791850.1"; product "uncharacterized protein LOC115221648"; protein_id "XP_029647710.1"; exon_number "1";
NC_043014.1	Gnomon	exon	17323822	17325549	.	+	.	gene_id "LOC115221648"; db_xref "GeneID:115221648"; gbkey "mRNA"; gene "LOC115221648"; ID ""; gene_name "LOC115221648"; transcript_id "XM_029791850.1"; product "uncharacterized LOC115221648"; exon_number "1"; model_evidence "Supporting evidence includes similarity to: 14 Proteins";
NC_043014.1	Gnomon	start_codon	17323822	17323824	.	+	0	gene_id "LOC115221648"; db_xref "GeneID:115221648"; gbkey "CDS"; gene "LOC115221648"; ID ""; gene_name "LOC115221648"; transcript_id "XM_029791850.1"; product "uncharacterized protein LOC115221648"; protein_id "XP_029647710.1"; exon_number "1";
NC_043014.1	Gnomon	stop_codon	17325547	17325549	.	+	0	gene_id "LOC115221648"; db_xref "GeneID:115221648"; gbkey "CDS"; gene "LOC115221648"; ID ""; gene_name "LOC115221648"; transcript_id "XM_029791850.1"; product "uncharacterized protein LOC115221648"; protein_id "XP_029647710.1"; exon_number "1";
NC_043014.1	Gnomon	gene	17594224	17594607	.	+	.	gene_id "LOC115221649"; db_xref "GeneID:115221649"; gbkey "Gene"; gene "LOC115221649"; gene_biotype "protein_coding"; ID ""; gene_name "LOC115221649";
NC_043014.1	Gnomon	transcript	17594224	17594607	.	+	.	gene_id "LOC115221649"; ID "XM_029791851.1"; gene_name "LOC115221649"; transcript_id "XM_029791851.1";
NC_043014.1	Gnomon	CDS	17594224	17594604	.	+	0	gene_id "LOC115221649"; db_xref "GeneID:115221649"; gbkey "CDS"; gene "LOC115221649"; ID ""; gene_name "LOC115221649"; transcript_id "XM_029791851.1"; product "uncharacterized protein LOC115221649"; protein_id "XP_029647711.1"; exon_number "1";
NC_043014.1	Gnomon	exon	17594224	17594607	.	+	.	gene_id "LOC115221649"; db_xref "GeneID:115221649"; gbkey "mRNA"; gene "LOC115221649"; ID ""; gene_name "LOC115221649"; transcript_id "XM_029791851.1"; product "uncharacterized LOC115221649"; exon_number "1"; model_evidence "Supporting evidence includes similarity to: 1 Protein";
NC_043014.1	Gnomon	start_codon	17594224	17594226	.	+	0	gene_id "LOC115221649"; db_xref "GeneID:115221649"; gbkey "CDS"; gene "LOC115221649"; ID ""; gene_name "LOC115221649"; transcript_id "XM_029791851.1"; product "uncharacterized protein LOC115221649"; protein_id "XP_029647711.1"; exon_number "1";
NC_043014.1	Gnomon	stop_codon	17594605	17594607	.	+	0	gene_id "LOC115221649"; db_xref "GeneID:115221649"; gbkey "CDS"; gene "LOC115221649"; ID ""; gene_name "LOC115221649"; transcript_id "XM_029791851.1"; product "uncharacterized protein LOC115221649"; protein_id "XP_029647711.1"; exon_number "1";
NC_043014.1	Gnomon	gene	5935496	5961841	.	-	.	gene_id "LOC115221650"; db_xref "GeneID:115221650"; gbkey "Gene"; gene "LOC115221650"; gene_biotype "protein_coding"; ID ""; gene_name "LOC115221650";
NC_043014.1	PBRI	transcript	5949554	5961789	.	-	.	gene_id "LOC115221650"; ID ""; gene_name "LOC115221650"; transcript_id "G47551.1"; uniq_trans_id "G47551.1";
NC_043014.1	PBRI	exon	5949554	5950357	.	-	.	gene_id "LOC115221650"; ID ""; gene_name "LOC115221650"; transcript_id "G47551.1"; exon_number "4"; uniq_trans_id "G47551.1";
NC_043014.1	PBRI	exon	5952136	5952210	.	-	.	gene_id "LOC115221650"; ID ""; gene_name "LOC115221650"; transcript_id "G47551.1"; exon_number "3"; uniq_trans_id "G47551.1";
NC_043014.1	PBRI	exon	5954925	5954973	.	-	.	gene_id "LOC115221650"; ID ""; gene_name "LOC115221650"; transcript_id "G47551.1"; exon_number "2"; uniq_trans_id "G47551.1";
NC_043014.1	PBRI	exon	5961585	5961789	.	-	.	gene_id "LOC115221650"; ID ""; gene_name "LOC115221650"; transcript_id "G47551.1"; exon_number "1"; uniq_trans_id "G47551.1";
NC_043014.1	Gnomon	transcript	5935496	5946801	.	-	.	gene_id "LOC115221650"; ID "XM_029791852.2"; gene_name "LOC115221650"; transcript_id "XM_029791852.2";
NC_043014.1	Gnomon	CDS	5935630	5936126	.	-	2	gene_id "LOC115221650"; db_xref "GeneID:115221650"; gbkey "CDS"; gene "LOC115221650"; ID ""; gene_name "LOC115221650"; transcript_id "XM_029791852.2"; product "uncharacterized protein LOC115221650 isoform X2"; protein_id "XP_029647712.1"; exon_number "4";
NC_043014.1	Gnomon	CDS	5937849	5937923	.	-	2	gene_id "LOC115221650"; db_xref "GeneID:115221650"; gbkey "CDS"; gene "LOC115221650"; ID ""; gene_name "LOC115221650"; transcript_id "XM_029791852.2"; product "uncharacterized protein LOC115221650 isoform X2"; protein_id "XP_029647712.1"; exon_number "3";
NC_043014.1	Gnomon	CDS	5940461	5940506	.	-	0	gene_id "LOC115221650"; db_xref "GeneID:115221650"; gbkey "CDS"; gene "LOC115221650"; ID ""; gene_name "LOC115221650"; transcript_id "XM_029791852.2"; product "uncharacterized protein LOC115221650 isoform X2"; protein_id "XP_029647712.1"; exon_number "2";
NC_043014.1	Gnomon	CDS	5946616	5946759	.	-	0	gene_id "LOC115221650"; db_xref "GeneID:115221650"; gbkey "CDS"; gene "LOC115221650"; ID ""; gene_name "LOC115221650"; transcript_id "XM_029791852.2"; product "uncharacterized protein LOC115221650 isoform X2"; protein_id "XP_029647712.1"; exon_number "1";
NC_043014.1	Gnomon	exon	5935496	5936126	.	-	.	gene_id "LOC115221650"; db_xref "GeneID:115221650"; gbkey "mRNA"; gene "LOC115221650"; ID ""; gene_name "LOC115221650"; transcript_id "XM_029791852.2"; product "uncharacterized LOC115221650, transcript variant X2"; exon_number "4"; model_evidence "Supporting evidence includes similarity to: 100% coverage of the annotated genomic feature by RNAseq alignments, including 2 samples with support for all annotated introns";
NC_043014.1	Gnomon	exon	5937849	5937923	.	-	.	gene_id "LOC115221650"; db_xref "GeneID:115221650"; gbkey "mRNA"; gene "LOC115221650"; ID ""; gene_name "LOC115221650"; transcript_id "XM_029791852.2"; product "uncharacterized LOC115221650, transcript variant X2"; exon_number "3"; model_evidence "Supporting evidence includes similarity to: 100% coverage of the annotated genomic feature by RNAseq alignments, including 2 samples with support for all annotated introns";
NC_043014.1	Gnomon	exon	5940461	5940506	.	-	.	gene_id "LOC115221650"; db_xref "GeneID:115221650"; gbkey "mRNA"; gene "LOC115221650"; ID ""; gene_name "LOC115221650"; transcript_id "XM_029791852.2"; product "uncharacterized LOC115221650, transcript variant X2"; exon_number "2"; model_evidence "Supporting evidence includes similarity to: 100% coverage of the annotated genomic feature by RNAseq alignments, including 2 samples with support for all annotated introns";
NC_043014.1	Gnomon	exon	5946616	5946801	.	-	.	gene_id "LOC115221650"; db_xref "GeneID:115221650"; gbkey "mRNA"; gene "LOC115221650"; ID ""; gene_name "LOC115221650"; transcript_id "XM_029791852.2"; product "uncharacterized LOC115221650, transcript variant X2"; exon_number "1"; model_evidence "Supporting evidence includes similarity to: 100% coverage of the annotated genomic feature by RNAseq alignments, including 2 samples with support for all annotated introns";
NC_043014.1	Gnomon	start_codon	5946757	5946759	.	-	0	gene_id "LOC115221650"; db_xref "GeneID:115221650"; gbkey "CDS"; gene "LOC115221650"; ID ""; gene_name "LOC115221650"; transcript_id "XM_029791852.2"; product "uncharacterized protein LOC115221650 isoform X2"; protein_id "XP_029647712.1"; exon_number "1";
NC_043014.1	Gnomon	stop_codon	5935627	5935629	.	-	0	gene_id "LOC115221650"; db_xref "GeneID:115221650"; gbkey "CDS"; gene "LOC115221650"; ID ""; gene_name "LOC115221650"; transcript_id "XM_029791852.2"; product "uncharacterized protein LOC115221650 isoform X2"; protein_id "XP_029647712.1"; exon_number "4";
NC_043014.1	Gnomon	transcript	5935496	5961841	.	-	.	gene_id "LOC115221650"; ID "XM_036510675.1"; gene_name "LOC115221650"; transcript_id "XM_036510675.1";
NC_043014.1	Gnomon	CDS	5935630	5936126	.	-	2	gene_id "LOC115221650"; db_xref "GeneID:115221650"; gbkey "CDS"; gene "LOC115221650"; ID ""; gene_name "LOC115221650"; transcript_id "XM_036510675.1"; product "uncharacterized protein LOC115221650 isoform X1"; protein_id "XP_036366568.1"; exon_number "5";
NC_043014.1	Gnomon	CDS	5937849	5937894	.	-	0	gene_id "LOC115221650"; db_xref "GeneID:115221650"; gbkey "CDS"; gene "LOC115221650"; ID ""; gene_name "LOC115221650"; transcript_id "XM_036510675.1"; product "uncharacterized protein LOC115221650 isoform X1"; protein_id "XP_036366568.1"; exon_number "4";
NC_043014.1	Gnomon	CDS	5952182	5952210	.	-	2	gene_id "LOC115221650"; db_xref "GeneID:115221650"; gbkey "CDS"; gene "LOC115221650"; ID ""; gene_name "LOC115221650"; transcript_id "XM_036510675.1"; product "uncharacterized protein LOC115221650 isoform X1"; protein_id "XP_036366568.1"; exon_number "3";
NC_043014.1	Gnomon	CDS	5954925	5954973	.	-	0	gene_id "LOC115221650"; db_xref "GeneID:115221650"; gbkey "CDS"; gene "LOC115221650"; ID ""; gene_name "LOC115221650"; transcript_id "XM_036510675.1"; product "uncharacterized protein LOC115221650 isoform X1"; protein_id "XP_036366568.1"; exon_number "2";
NC_043014.1	Gnomon	CDS	5961585	5961728	.	-	0	gene_id "LOC115221650"; db_xref "GeneID:115221650"; gbkey "CDS"; gene "LOC115221650"; ID ""; gene_name "LOC115221650"; transcript_id "XM_036510675.1"; product "uncharacterized protein LOC115221650 isoform X1"; protein_id "XP_036366568.1"; exon_number "1";
NC_043014.1	Gnomon	exon	5935496	5936126	.	-	.	gene_id "LOC115221650"; db_xref "GeneID:115221650"; gbkey "mRNA"; gene "LOC115221650"; ID ""; gene_name "LOC115221650"; transcript_id "XM_036510675.1"; product "uncharacterized LOC115221650, transcript variant X1"; exon_number "5"; model_evidence "Supporting evidence includes similarity to: 100% coverage of the annotated genomic feature by RNAseq alignments, including 1 sample with support for all annotated introns";
NC_043014.1	Gnomon	exon	5937849	5937894	.	-	.	gene_id "LOC115221650"; db_xref "GeneID:115221650"; gbkey "mRNA"; gene "LOC115221650"; ID ""; gene_name "LOC115221650"; transcript_id "XM_036510675.1"; product "uncharacterized LOC115221650, transcript variant X1"; exon_number "4"; model_evidence "Supporting evidence includes similarity to: 100% coverage of the annotated genomic feature by RNAseq alignments, including 1 sample with support for all annotated introns";
NC_043014.1	Gnomon	exon	5952182	5952210	.	-	.	gene_id "LOC115221650"; db_xref "GeneID:115221650"; gbkey "mRNA"; gene "LOC115221650"; ID ""; gene_name "LOC115221650"; transcript_id "XM_036510675.1"; product "uncharacterized LOC115221650, transcript variant X1"; exon_number "3"; model_evidence "Supporting evidence includes similarity to: 100% coverage of the annotated genomic feature by RNAseq alignments, including 1 sample with support for all annotated introns";
NC_043014.1	Gnomon	exon	5954925	5954973	.	-	.	gene_id "LOC115221650"; db_xref "GeneID:115221650"; gbkey "mRNA"; gene "LOC115221650"; ID ""; gene_name "LOC115221650"; transcript_id "XM_036510675.1"; product "uncharacterized LOC115221650, transcript variant X1"; exon_number "2"; model_evidence "Supporting evidence includes similarity to: 100% coverage of the annotated genomic feature by RNAseq alignments, including 1 sample with support for all annotated introns";
NC_043014.1	Gnomon	exon	5961585	5961841	.	-	.	gene_id "LOC115221650"; db_xref "GeneID:115221650"; gbkey "mRNA"; gene "LOC115221650"; ID ""; gene_name "LOC115221650"; transcript_id "XM_036510675.1"; product "uncharacterized LOC115221650, transcript variant X1"; exon_number "1"; model_evidence "Supporting evidence includes similarity to: 100% coverage of the annotated genomic feature by RNAseq alignments, including 1 sample with support for all annotated introns";
NC_043014.1	Gnomon	start_codon	5961726	5961728	.	-	0	gene_id "LOC115221650"; db_xref "GeneID:115221650"; gbkey "CDS"; gene "LOC115221650"; ID ""; gene_name "LOC115221650"; transcript_id "XM_036510675.1"; product "uncharacterized protein LOC115221650 isoform X1"; protein_id "XP_036366568.1"; exon_number "1";
NC_043014.1	Gnomon	stop_codon	5935627	5935629	.	-	0	gene_id "LOC115221650"; db_xref "GeneID:115221650"; gbkey "CDS"; gene "LOC115221650"; ID ""; gene_name "LOC115221650"; transcript_id "XM_036510675.1"; product "uncharacterized protein LOC115221650 isoform X1"; protein_id "XP_036366568.1"; exon_number "5";
NC_043014.1	Gnomon	gene	17751803	17924336	.	-	.	gene_id "LOC115221654"; db_xref "GeneID:115221654"; gbkey "Gene"; gene "LOC115221654"; gene_biotype "protein_coding"; ID ""; gene_name "LOC115221654";
NC_043014.1	Gnomon~FLAMseq	transcript	17751803	17924336	.	-	.	gene_id "LOC115221654"; ID "XM_029791855.2"; gene_name "LOC115221654"; transcript_id "FLAMseq_ext~XM_029791855.2"; three_prime_ext "27753";
NC_043014.1	Gnomon~FLAMseq	exon	17779556	17780620	.	-	.	gene_id "LOC115221654"; db_xref "GeneID:115221654"; gbkey "mRNA"; gene "LOC115221654"; ID ""; gene_name "LOC115221654"; transcript_id "FLAMseq_ext~XM_029791855.2"; product "protein APCDD1-like, transcript variant X2"; exon_number "3"; model_evidence "Supporting evidence includes similarity to: 100% coverage of the annotated genomic feature by RNAseq alignments, including 25 samples with support for all annotated introns";
NC_043014.1	Gnomon~FLAMseq	exon	17864839	17865372	.	-	.	gene_id "LOC115221654"; db_xref "GeneID:115221654"; gbkey "mRNA"; gene "LOC115221654"; ID ""; gene_name "LOC115221654"; transcript_id "FLAMseq_ext~XM_029791855.2"; product "protein APCDD1-like, transcript variant X2"; exon_number "2"; model_evidence "Supporting evidence includes similarity to: 100% coverage of the annotated genomic feature by RNAseq alignments, including 25 samples with support for all annotated introns";
NC_043014.1	Gnomon~FLAMseq	exon	17924193	17924336	.	-	.	gene_id "LOC115221654"; db_xref "GeneID:115221654"; gbkey "mRNA"; gene "LOC115221654"; ID ""; gene_name "LOC115221654"; transcript_id "FLAMseq_ext~XM_029791855.2"; product "protein APCDD1-like, transcript variant X2"; exon_number "1"; model_evidence "Supporting evidence includes similarity to: 100% coverage of the annotated genomic feature by RNAseq alignments, including 25 samples with support for all annotated introns";
NC_043014.1	Gnomon~FLAMseq	exon	17751803	17780620	.	-	.	gene_id "LOC115221654"; db_xref "GeneID:115221654"; gbkey "mRNA"; gene "LOC115221654"; ID ""; gene_name "LOC115221654"; transcript_id "FLAMseq_ext~XM_029791855.2"; product "protein APCDD1-like"; exon_number "3"; model_evidence "Supporting evidence includes similarity to: 100% coverage of the annotated genomic feature by RNAseq alignments"; three_prime_ext "27753";
NC_043014.1	Gnomon	transcript	17779556	17924336	.	-	.	gene_id "LOC115221654"; ID "XM_029791855.2"; gene_name "LOC115221654"; transcript_id "XM_029791855.2";
NC_043014.1	Gnomon	CDS	17864841	17865372	.	-	1	gene_id "LOC115221654"; db_xref "GeneID:115221654"; gbkey "CDS"; gene "LOC115221654"; ID ""; gene_name "LOC115221654"; transcript_id "XM_029791855.2"; product "protein APCDD1-like isoform X2"; protein_id "XP_029647715.2"; exon_number "2";
NC_043014.1	Gnomon	CDS	17924193	17924290	.	-	0	gene_id "LOC115221654"; db_xref "GeneID:115221654"; gbkey "CDS"; gene "LOC115221654"; ID ""; gene_name "LOC115221654"; transcript_id "XM_029791855.2"; product "protein APCDD1-like isoform X2"; protein_id "XP_029647715.2"; exon_number "1";
NC_043014.1	Gnomon	exon	17779556	17780620	.	-	.	gene_id "LOC115221654"; db_xref "GeneID:115221654"; gbkey "mRNA"; gene "LOC115221654"; ID ""; gene_name "LOC115221654"; transcript_id "XM_029791855.2"; product "protein APCDD1-like, transcript variant X2"; exon_number "3"; model_evidence "Supporting evidence includes similarity to: 100% coverage of the annotated genomic feature by RNAseq alignments, including 25 samples with support for all annotated introns";
NC_043014.1	Gnomon	exon	17864839	17865372	.	-	.	gene_id "LOC115221654"; db_xref "GeneID:115221654"; gbkey "mRNA"; gene "LOC115221654"; ID ""; gene_name "LOC115221654"; transcript_id "XM_029791855.2"; product "protein APCDD1-like, transcript variant X2"; exon_number "2"; model_evidence "Supporting evidence includes similarity to: 100% coverage of the annotated genomic feature by RNAseq alignments, including 25 samples with support for all annotated introns";
NC_043014.1	Gnomon	exon	17924193	17924336	.	-	.	gene_id "LOC115221654"; db_xref "GeneID:115221654"; gbkey "mRNA"; gene "LOC115221654"; ID ""; gene_name "LOC115221654"; transcript_id "XM_029791855.2"; product "protein APCDD1-like, transcript variant X2"; exon_number "1"; model_evidence "Supporting evidence includes similarity to: 100% coverage of the annotated genomic feature by RNAseq alignments, including 25 samples with support for all annotated introns";
NC_043014.1	Gnomon	start_codon	17924288	17924290	.	-	0	gene_id "LOC115221654"; db_xref "GeneID:115221654"; gbkey "CDS"; gene "LOC115221654"; ID ""; gene_name "LOC115221654"; transcript_id "XM_029791855.2"; product "protein APCDD1-like isoform X2"; protein_id "XP_029647715.2"; exon_number "1";
NC_043014.1	Gnomon	stop_codon	17780620	17780620	.	-	1	gene_id "LOC115221654"; db_xref "GeneID:115221654"; gbkey "CDS"; gene "LOC115221654"; ID ""; gene_name "LOC115221654"; transcript_id "XM_029791855.2"; product "protein APCDD1-like isoform X2"; protein_id "XP_029647715.2"; exon_number "3";
NC_043014.1	Gnomon	stop_codon	17864839	17864840	.	-	0	gene_id "LOC115221654"; db_xref "GeneID:115221654"; gbkey "CDS"; gene "LOC115221654"; ID ""; gene_name "LOC115221654"; transcript_id "XM_029791855.2"; product "protein APCDD1-like isoform X2"; protein_id "XP_029647715.2"; exon_number "2";
NC_043014.1	Gnomon	transcript	17779556	17924336	.	-	.	gene_id "LOC115221654"; ID "XM_036510759.1"; gene_name "LOC115221654"; transcript_id "XM_036510759.1";
NC_043014.1	Gnomon	CDS	17779700	17780482	.	-	0	gene_id "LOC115221654"; db_xref "GeneID:115221654"; gbkey "CDS"; gene "LOC115221654"; ID ""; gene_name "LOC115221654"; transcript_id "XM_036510759.1"; product "protein APCDD1-like isoform X1"; protein_id "XP_036366652.1"; exon_number "3";
NC_043014.1	Gnomon	exon	17779556	17780620	.	-	.	gene_id "LOC115221654"; db_xref "GeneID:115221654"; gbkey "mRNA"; gene "LOC115221654"; ID ""; gene_name "LOC115221654"; transcript_id "XM_036510759.1"; product "protein APCDD1-like, transcript variant X1"; exon_number "3"; model_evidence "Supporting evidence includes similarity to: 100% coverage of the annotated genomic feature by RNAseq alignments, including 25 samples with support for all annotated introns";
NC_043014.1	Gnomon	exon	17864839	17865372	.	-	.	gene_id "LOC115221654"; db_xref "GeneID:115221654"; gbkey "mRNA"; gene "LOC115221654"; ID ""; gene_name "LOC115221654"; transcript_id "XM_036510759.1"; product "protein APCDD1-like, transcript variant X1"; exon_number "2"; model_evidence "Supporting evidence includes similarity to: 100% coverage of the annotated genomic feature by RNAseq alignments, including 25 samples with support for all annotated introns";
NC_043014.1	Gnomon	exon	17924193	17924336	.	-	.	gene_id "LOC115221654"; db_xref "GeneID:115221654"; gbkey "mRNA"; gene "LOC115221654"; ID ""; gene_name "LOC115221654"; transcript_id "XM_036510759.1"; product "protein APCDD1-like, transcript variant X1"; exon_number "1"; model_evidence "Supporting evidence includes similarity to: 100% coverage of the annotated genomic feature by RNAseq alignments, including 25 samples with support for all annotated introns";
NC_043014.1	Gnomon	start_codon	17780480	17780482	.	-	0	gene_id "LOC115221654"; db_xref "GeneID:115221654"; gbkey "CDS"; gene "LOC115221654"; ID ""; gene_name "LOC115221654"; transcript_id "XM_036510759.1"; product "protein APCDD1-like isoform X1"; protein_id "XP_036366652.1"; exon_number "3";
NC_043014.1	Gnomon	stop_codon	17779697	17779699	.	-	0	gene_id "LOC115221654"; db_xref "GeneID:115221654"; gbkey "CDS"; gene "LOC115221654"; ID ""; gene_name "LOC115221654"; transcript_id "XM_036510759.1"; product "protein APCDD1-like isoform X1"; protein_id "XP_036366652.1"; exon_number "3";
NC_043014.1	Gnomon	gene	18622951	18627696	.	+	.	gene_id "LOC115221655"; db_xref "GeneID:115221655"; gbkey "Gene"; gene "LOC115221655"; gene_biotype "protein_coding"; ID ""; gene_name "LOC115221655";
NC_043014.1	Gnomon	transcript	18622951	18627696	.	+	.	gene_id "LOC115221655"; ID "XM_029791856.1"; gene_name "LOC115221655"; transcript_id "XM_029791856.1";
NC_043014.1	Gnomon	CDS	18622951	18623250	.	+	0	gene_id "LOC115221655"; db_xref "GeneID:115221655"; gbkey "CDS"; gene "LOC115221655"; ID ""; gene_name "LOC115221655"; transcript_id "XM_029791856.1"; product "uncharacterized protein F23B12.7-like"; protein_id "XP_029647716.1"; exon_number "1";
NC_043014.1	Gnomon	CDS	18624845	18624904	.	+	0	gene_id "LOC115221655"; db_xref "GeneID:115221655"; gbkey "CDS"; gene "LOC115221655"; ID ""; gene_name "LOC115221655"; transcript_id "XM_029791856.1"; product "uncharacterized protein F23B12.7-like"; protein_id "XP_029647716.1"; exon_number "2";
NC_043014.1	Gnomon	CDS	18626409	18626570	.	+	0	gene_id "LOC115221655"; db_xref "GeneID:115221655"; gbkey "CDS"; gene "LOC115221655"; ID ""; gene_name "LOC115221655"; transcript_id "XM_029791856.1"; product "uncharacterized protein F23B12.7-like"; protein_id "XP_029647716.1"; exon_number "3";
NC_043014.1	Gnomon	CDS	18627652	18627693	.	+	0	gene_id "LOC115221655"; db_xref "GeneID:115221655"; gbkey "CDS"; gene "LOC115221655"; ID ""; gene_name "LOC115221655"; transcript_id "XM_029791856.1"; product "uncharacterized protein F23B12.7-like"; protein_id "XP_029647716.1"; exon_number "4";
NC_043014.1	Gnomon	exon	18622951	18623250	.	+	.	gene_id "LOC115221655"; db_xref "GeneID:115221655"; gbkey "mRNA"; gene "LOC115221655"; ID ""; gene_name "LOC115221655"; transcript_id "XM_029791856.1"; product "uncharacterized protein F23B12.7-like"; exon_number "1"; model_evidence "Supporting evidence includes similarity to: 1 Protein";
NC_043014.1	Gnomon	exon	18624845	18624904	.	+	.	gene_id "LOC115221655"; db_xref "GeneID:115221655"; gbkey "mRNA"; gene "LOC115221655"; ID ""; gene_name "LOC115221655"; transcript_id "XM_029791856.1"; product "uncharacterized protein F23B12.7-like"; exon_number "2"; model_evidence "Supporting evidence includes similarity to: 1 Protein";
NC_043014.1	Gnomon	exon	18626409	18626570	.	+	.	gene_id "LOC115221655"; db_xref "GeneID:115221655"; gbkey "mRNA"; gene "LOC115221655"; ID ""; gene_name "LOC115221655"; transcript_id "XM_029791856.1"; product "uncharacterized protein F23B12.7-like"; exon_number "3"; model_evidence "Supporting evidence includes similarity to: 1 Protein";
NC_043014.1	Gnomon	exon	18627652	18627696	.	+	.	gene_id "LOC115221655"; db_xref "GeneID:115221655"; gbkey "mRNA"; gene "LOC115221655"; ID ""; gene_name "LOC115221655"; transcript_id "XM_029791856.1"; product "uncharacterized protein F23B12.7-like"; exon_number "4"; model_evidence "Supporting evidence includes similarity to: 1 Protein";
NC_043014.1	Gnomon	start_codon	18622951	18622953	.	+	0	gene_id "LOC115221655"; db_xref "GeneID:115221655"; gbkey "CDS"; gene "LOC115221655"; ID ""; gene_name "LOC115221655"; transcript_id "XM_029791856.1"; product "uncharacterized protein F23B12.7-like"; protein_id "XP_029647716.1"; exon_number "1";
NC_043014.1	Gnomon	stop_codon	18627694	18627696	.	+	0	gene_id "LOC115221655"; db_xref "GeneID:115221655"; gbkey "CDS"; gene "LOC115221655"; ID ""; gene_name "LOC115221655"; transcript_id "XM_029791856.1"; product "uncharacterized protein F23B12.7-like"; protein_id "XP_029647716.1"; exon_number "4";
NC_043014.1	Gnomon	gene	47682180	47713015	.	+	.	gene_id "LOC115221657"; db_xref "GeneID:115221657"; gbkey "Gene"; gene "LOC115221657"; gene_biotype "protein_coding"; ID ""; gene_name "LOC115221657";
NC_043014.1	PBRI~FLAMseq	transcript	47682215	47713015	.	+	.	gene_id "LOC115221657"; ID ""; gene_name "LOC115221657"; transcript_id "FLAMseq_ext~G48854.2"; uniq_trans_id "G48854.2"; three_prime_ext "174";
NC_043014.1	PBRI~FLAMseq	exon	47682215	47682328	.	+	.	gene_id "LOC115221657"; ID ""; gene_name "LOC115221657"; transcript_id "FLAMseq_ext~G48854.2"; exon_number "1"; uniq_trans_id "G48854.2";
NC_043014.1	PBRI~FLAMseq	exon	47692783	47692983	.	+	.	gene_id "LOC115221657"; ID ""; gene_name "LOC115221657"; transcript_id "FLAMseq_ext~G48854.2"; exon_number "2"; uniq_trans_id "G48854.2";
NC_043014.1	PBRI~FLAMseq	exon	47697091	47697230	.	+	.	gene_id "LOC115221657"; ID ""; gene_name "LOC115221657"; transcript_id "FLAMseq_ext~G48854.2"; exon_number "3"; uniq_trans_id "G48854.2";
NC_043014.1	PBRI~FLAMseq	exon	47701590	47701689	.	+	.	gene_id "LOC115221657"; ID ""; gene_name "LOC115221657"; transcript_id "FLAMseq_ext~G48854.2"; exon_number "4"; uniq_trans_id "G48854.2";
NC_043014.1	PBRI~FLAMseq	exon	47705798	47705910	.	+	.	gene_id "LOC115221657"; ID ""; gene_name "LOC115221657"; transcript_id "FLAMseq_ext~G48854.2"; exon_number "5"; uniq_trans_id "G48854.2";
NC_043014.1	PBRI~FLAMseq	exon	47707711	47707858	.	+	.	gene_id "LOC115221657"; ID ""; gene_name "LOC115221657"; transcript_id "FLAMseq_ext~G48854.2"; exon_number "6"; uniq_trans_id "G48854.2";
NC_043014.1	PBRI~FLAMseq	exon	47708727	47708801	.	+	.	gene_id "LOC115221657"; ID ""; gene_name "LOC115221657"; transcript_id "FLAMseq_ext~G48854.2"; exon_number "7"; uniq_trans_id "G48854.2";
NC_043014.1	PBRI~FLAMseq	exon	47709640	47709687	.	+	.	gene_id "LOC115221657"; ID ""; gene_name "LOC115221657"; transcript_id "FLAMseq_ext~G48854.2"; exon_number "8"; uniq_trans_id "G48854.2";
NC_043014.1	PBRI~FLAMseq	exon	47712595	47712841	.	+	.	gene_id "LOC115221657"; ID ""; gene_name "LOC115221657"; transcript_id "FLAMseq_ext~G48854.2"; exon_number "9"; uniq_trans_id "G48854.2";
NC_043014.1	PBRI~FLAMseq	exon	47712595	47713015	.	+	.	gene_id "LOC115221657"; ID ""; gene_name "LOC115221657"; transcript_id "FLAMseq_ext~G48854.2"; exon_number "9"; uniq_trans_id "G48854.2"; three_prime_ext "174";
NC_043014.1	PBRI	transcript	47682215	47712841	.	+	.	gene_id "LOC115221657"; ID ""; gene_name "LOC115221657"; transcript_id "G48854.2"; uniq_trans_id "G48854.2";
NC_043014.1	PBRI	exon	47682215	47682328	.	+	.	gene_id "LOC115221657"; ID ""; gene_name "LOC115221657"; transcript_id "G48854.2"; exon_number "1"; uniq_trans_id "G48854.2";
NC_043014.1	PBRI	exon	47692783	47692983	.	+	.	gene_id "LOC115221657"; ID ""; gene_name "LOC115221657"; transcript_id "G48854.2"; exon_number "2"; uniq_trans_id "G48854.2";
NC_043014.1	PBRI	exon	47697091	47697230	.	+	.	gene_id "LOC115221657"; ID ""; gene_name "LOC115221657"; transcript_id "G48854.2"; exon_number "3"; uniq_trans_id "G48854.2";
NC_043014.1	PBRI	exon	47701590	47701689	.	+	.	gene_id "LOC115221657"; ID ""; gene_name "LOC115221657"; transcript_id "G48854.2"; exon_number "4"; uniq_trans_id "G48854.2";
NC_043014.1	PBRI	exon	47705798	47705910	.	+	.	gene_id "LOC115221657"; ID ""; gene_name "LOC115221657"; transcript_id "G48854.2"; exon_number "5"; uniq_trans_id "G48854.2";
NC_043014.1	PBRI	exon	47707711	47707858	.	+	.	gene_id "LOC115221657"; ID ""; gene_name "LOC115221657"; transcript_id "G48854.2"; exon_number "6"; uniq_trans_id "G48854.2";
NC_043014.1	PBRI	exon	47708727	47708801	.	+	.	gene_id "LOC115221657"; ID ""; gene_name "LOC115221657"; transcript_id "G48854.2"; exon_number "7"; uniq_trans_id "G48854.2";
NC_043014.1	PBRI	exon	47709640	47709687	.	+	.	gene_id "LOC115221657"; ID ""; gene_name "LOC115221657"; transcript_id "G48854.2"; exon_number "8"; uniq_trans_id "G48854.2";
NC_043014.1	PBRI	exon	47712595	47712841	.	+	.	gene_id "LOC115221657"; ID ""; gene_name "LOC115221657"; transcript_id "G48854.2"; exon_number "9"; uniq_trans_id "G48854.2";
NC_043014.1	Gnomon	transcript	47682180	47712840	.	+	.	gene_id "LOC115221657"; ID "XM_029791858.2"; gene_name "LOC115221657"; transcript_id "XM_029791858.2";
NC_043014.1	Gnomon	CDS	47682256	47682328	.	+	0	gene_id "LOC115221657"; db_xref "GeneID:115221657"; gbkey "CDS"; gene "LOC115221657"; ID ""; gene_name "LOC115221657"; transcript_id "XM_029791858.2"; product "39S ribosomal protein L39, mitochondrial"; protein_id "XP_029647718.1"; exon_number "1";
NC_043014.1	Gnomon	CDS	47692783	47692983	.	+	2	gene_id "LOC115221657"; db_xref "GeneID:115221657"; gbkey "CDS"; gene "LOC115221657"; ID ""; gene_name "LOC115221657"; transcript_id "XM_029791858.2"; product "39S ribosomal protein L39, mitochondrial"; protein_id "XP_029647718.1"; exon_number "2";
NC_043014.1	Gnomon	CDS	47697091	47697230	.	+	2	gene_id "LOC115221657"; db_xref "GeneID:115221657"; gbkey "CDS"; gene "LOC115221657"; ID ""; gene_name "LOC115221657"; transcript_id "XM_029791858.2"; product "39S ribosomal protein L39, mitochondrial"; protein_id "XP_029647718.1"; exon_number "3";
NC_043014.1	Gnomon	CDS	47701590	47701689	.	+	0	gene_id "LOC115221657"; db_xref "GeneID:115221657"; gbkey "CDS"; gene "LOC115221657"; ID ""; gene_name "LOC115221657"; transcript_id "XM_029791858.2"; product "39S ribosomal protein L39, mitochondrial"; protein_id "XP_029647718.1"; exon_number "4";
NC_043014.1	Gnomon	CDS	47703733	47703794	.	+	2	gene_id "LOC115221657"; db_xref "GeneID:115221657"; gbkey "CDS"; gene "LOC115221657"; ID ""; gene_name "LOC115221657"; transcript_id "XM_029791858.2"; product "39S ribosomal protein L39, mitochondrial"; protein_id "XP_029647718.1"; exon_number "5";
NC_043014.1	Gnomon	CDS	47705798	47705910	.	+	0	gene_id "LOC115221657"; db_xref "GeneID:115221657"; gbkey "CDS"; gene "LOC115221657"; ID ""; gene_name "LOC115221657"; transcript_id "XM_029791858.2"; product "39S ribosomal protein L39, mitochondrial"; protein_id "XP_029647718.1"; exon_number "6";
NC_043014.1	Gnomon	CDS	47707711	47707858	.	+	1	gene_id "LOC115221657"; db_xref "GeneID:115221657"; gbkey "CDS"; gene "LOC115221657"; ID ""; gene_name "LOC115221657"; transcript_id "XM_029791858.2"; product "39S ribosomal protein L39, mitochondrial"; protein_id "XP_029647718.1"; exon_number "7";
NC_043014.1	Gnomon	CDS	47708727	47708801	.	+	0	gene_id "LOC115221657"; db_xref "GeneID:115221657"; gbkey "CDS"; gene "LOC115221657"; ID ""; gene_name "LOC115221657"; transcript_id "XM_029791858.2"; product "39S ribosomal protein L39, mitochondrial"; protein_id "XP_029647718.1"; exon_number "8";
NC_043014.1	Gnomon	CDS	47709640	47709687	.	+	0	gene_id "LOC115221657"; db_xref "GeneID:115221657"; gbkey "CDS"; gene "LOC115221657"; ID ""; gene_name "LOC115221657"; transcript_id "XM_029791858.2"; product "39S ribosomal protein L39, mitochondrial"; protein_id "XP_029647718.1"; exon_number "9";
NC_043014.1	Gnomon	CDS	47712595	47712684	.	+	0	gene_id "LOC115221657"; db_xref "GeneID:115221657"; gbkey "CDS"; gene "LOC115221657"; ID ""; gene_name "LOC115221657"; transcript_id "XM_029791858.2"; product "39S ribosomal protein L39, mitochondrial"; protein_id "XP_029647718.1"; exon_number "10";
NC_043014.1	Gnomon	exon	47682180	47682328	.	+	.	gene_id "LOC115221657"; db_xref "GeneID:115221657"; gbkey "mRNA"; gene "LOC115221657"; ID ""; gene_name "LOC115221657"; transcript_id "XM_029791858.2"; product "39S ribosomal protein L39, mitochondrial"; exon_number "1"; model_evidence "Supporting evidence includes similarity to: 5 Proteins, and 100% coverage of the annotated genomic feature by RNAseq alignments, including 43 samples with support for all annotated introns";
NC_043014.1	Gnomon	exon	47692783	47692983	.	+	.	gene_id "LOC115221657"; db_xref "GeneID:115221657"; gbkey "mRNA"; gene "LOC115221657"; ID ""; gene_name "LOC115221657"; transcript_id "XM_029791858.2"; product "39S ribosomal protein L39, mitochondrial"; exon_number "2"; model_evidence "Supporting evidence includes similarity to: 5 Proteins, and 100% coverage of the annotated genomic feature by RNAseq alignments, including 43 samples with support for all annotated introns";
NC_043014.1	Gnomon	exon	47697091	47697230	.	+	.	gene_id "LOC115221657"; db_xref "GeneID:115221657"; gbkey "mRNA"; gene "LOC115221657"; ID ""; gene_name "LOC115221657"; transcript_id "XM_029791858.2"; product "39S ribosomal protein L39, mitochondrial"; exon_number "3"; model_evidence "Supporting evidence includes similarity to: 5 Proteins, and 100% coverage of the annotated genomic feature by RNAseq alignments, including 43 samples with support for all annotated introns";
NC_043014.1	Gnomon	exon	47701590	47701689	.	+	.	gene_id "LOC115221657"; db_xref "GeneID:115221657"; gbkey "mRNA"; gene "LOC115221657"; ID ""; gene_name "LOC115221657"; transcript_id "XM_029791858.2"; product "39S ribosomal protein L39, mitochondrial"; exon_number "4"; model_evidence "Supporting evidence includes similarity to: 5 Proteins, and 100% coverage of the annotated genomic feature by RNAseq alignments, including 43 samples with support for all annotated introns";
NC_043014.1	Gnomon	exon	47703733	47703794	.	+	.	gene_id "LOC115221657"; db_xref "GeneID:115221657"; gbkey "mRNA"; gene "LOC115221657"; ID ""; gene_name "LOC115221657"; transcript_id "XM_029791858.2"; product "39S ribosomal protein L39, mitochondrial"; exon_number "5"; model_evidence "Supporting evidence includes similarity to: 5 Proteins, and 100% coverage of the annotated genomic feature by RNAseq alignments, including 43 samples with support for all annotated introns";
NC_043014.1	Gnomon	exon	47705798	47705910	.	+	.	gene_id "LOC115221657"; db_xref "GeneID:115221657"; gbkey "mRNA"; gene "LOC115221657"; ID ""; gene_name "LOC115221657"; transcript_id "XM_029791858.2"; product "39S ribosomal protein L39, mitochondrial"; exon_number "6"; model_evidence "Supporting evidence includes similarity to: 5 Proteins, and 100% coverage of the annotated genomic feature by RNAseq alignments, including 43 samples with support for all annotated introns";
NC_043014.1	Gnomon	exon	47707711	47707858	.	+	.	gene_id "LOC115221657"; db_xref "GeneID:115221657"; gbkey "mRNA"; gene "LOC115221657"; ID ""; gene_name "LOC115221657"; transcript_id "XM_029791858.2"; product "39S ribosomal protein L39, mitochondrial"; exon_number "7"; model_evidence "Supporting evidence includes similarity to: 5 Proteins, and 100% coverage of the annotated genomic feature by RNAseq alignments, including 43 samples with support for all annotated introns";
NC_043014.1	Gnomon	exon	47708727	47708801	.	+	.	gene_id "LOC115221657"; db_xref "GeneID:115221657"; gbkey "mRNA"; gene "LOC115221657"; ID ""; gene_name "LOC115221657"; transcript_id "XM_029791858.2"; product "39S ribosomal protein L39, mitochondrial"; exon_number "8"; model_evidence "Supporting evidence includes similarity to: 5 Proteins, and 100% coverage of the annotated genomic feature by RNAseq alignments, including 43 samples with support for all annotated introns";
NC_043014.1	Gnomon	exon	47709640	47709687	.	+	.	gene_id "LOC115221657"; db_xref "GeneID:115221657"; gbkey "mRNA"; gene "LOC115221657"; ID ""; gene_name "LOC115221657"; transcript_id "XM_029791858.2"; product "39S ribosomal protein L39, mitochondrial"; exon_number "9"; model_evidence "Supporting evidence includes similarity to: 5 Proteins, and 100% coverage of the annotated genomic feature by RNAseq alignments, including 43 samples with support for all annotated introns";
NC_043014.1	Gnomon	exon	47712595	47712840	.	+	.	gene_id "LOC115221657"; db_xref "GeneID:115221657"; gbkey "mRNA"; gene "LOC115221657"; ID ""; gene_name "LOC115221657"; transcript_id "XM_029791858.2"; product "39S ribosomal protein L39, mitochondrial"; exon_number "10"; model_evidence "Supporting evidence includes similarity to: 5 Proteins, and 100% coverage of the annotated genomic feature by RNAseq alignments, including 43 samples with support for all annotated introns";
NC_043014.1	Gnomon	start_codon	47682256	47682258	.	+	0	gene_id "LOC115221657"; db_xref "GeneID:115221657"; gbkey "CDS"; gene "LOC115221657"; ID ""; gene_name "LOC115221657"; transcript_id "XM_029791858.2"; product "39S ribosomal protein L39, mitochondrial"; protein_id "XP_029647718.1"; exon_number "1";
NC_043014.1	Gnomon	stop_codon	47712685	47712687	.	+	0	gene_id "LOC115221657"; db_xref "GeneID:115221657"; gbkey "CDS"; gene "LOC115221657"; ID ""; gene_name "LOC115221657"; transcript_id "XM_029791858.2"; product "39S ribosomal protein L39, mitochondrial"; protein_id "XP_029647718.1"; exon_number "10";
NC_043014.1	Gnomon	gene	13001665	13038176	.	+	.	gene_id "LOC115221658"; db_xref "GeneID:115221658"; gbkey "Gene"; gene "LOC115221658"; gene_biotype "protein_coding"; ID ""; gene_name "LOC115221658";
NC_043014.1	Gnomon~FLAMseq	transcript	13001665	13038176	.	+	.	gene_id "LOC115221658"; ID "XM_029791859.2"; gene_name "LOC115221658"; transcript_id "FLAMseq_ext~XM_029791859.2"; three_prime_ext "183";
NC_043014.1	Gnomon~FLAMseq	exon	13001665	13001996	.	+	.	gene_id "LOC115221658"; db_xref "GeneID:115221658"; gbkey "mRNA"; gene "LOC115221658"; ID ""; gene_name "LOC115221658"; transcript_id "FLAMseq_ext~XM_029791859.2"; product "early endosome antigen 1-like"; exon_number "1"; model_evidence "Supporting evidence includes similarity to: 1 Protein, and 100% coverage of the annotated genomic feature by RNAseq alignments, including 4 samples with support for all annotated introns";
NC_043014.1	Gnomon~FLAMseq	exon	13002311	13003122	.	+	.	gene_id "LOC115221658"; db_xref "GeneID:115221658"; gbkey "mRNA"; gene "LOC115221658"; ID ""; gene_name "LOC115221658"; transcript_id "FLAMseq_ext~XM_029791859.2"; product "early endosome antigen 1-like"; exon_number "2"; model_evidence "Supporting evidence includes similarity to: 1 Protein, and 100% coverage of the annotated genomic feature by RNAseq alignments, including 4 samples with support for all annotated introns";
NC_043014.1	Gnomon~FLAMseq	exon	13006867	13006963	.	+	.	gene_id "LOC115221658"; db_xref "GeneID:115221658"; gbkey "mRNA"; gene "LOC115221658"; ID ""; gene_name "LOC115221658"; transcript_id "FLAMseq_ext~XM_029791859.2"; product "early endosome antigen 1-like"; exon_number "3"; model_evidence "Supporting evidence includes similarity to: 1 Protein, and 100% coverage of the annotated genomic feature by RNAseq alignments, including 4 samples with support for all annotated introns";
NC_043014.1	Gnomon~FLAMseq	exon	13008372	13008499	.	+	.	gene_id "LOC115221658"; db_xref "GeneID:115221658"; gbkey "mRNA"; gene "LOC115221658"; ID ""; gene_name "LOC115221658"; transcript_id "FLAMseq_ext~XM_029791859.2"; product "early endosome antigen 1-like"; exon_number "4"; model_evidence "Supporting evidence includes similarity to: 1 Protein, and 100% coverage of the annotated genomic feature by RNAseq alignments, including 4 samples with support for all annotated introns";
NC_043014.1	Gnomon~FLAMseq	exon	13010627	13010704	.	+	.	gene_id "LOC115221658"; db_xref "GeneID:115221658"; gbkey "mRNA"; gene "LOC115221658"; ID ""; gene_name "LOC115221658"; transcript_id "FLAMseq_ext~XM_029791859.2"; product "early endosome antigen 1-like"; exon_number "5"; model_evidence "Supporting evidence includes similarity to: 1 Protein, and 100% coverage of the annotated genomic feature by RNAseq alignments, including 4 samples with support for all annotated introns";
NC_043014.1	Gnomon~FLAMseq	exon	13014364	13014436	.	+	.	gene_id "LOC115221658"; db_xref "GeneID:115221658"; gbkey "mRNA"; gene "LOC115221658"; ID ""; gene_name "LOC115221658"; transcript_id "FLAMseq_ext~XM_029791859.2"; product "early endosome antigen 1-like"; exon_number "6"; model_evidence "Supporting evidence includes similarity to: 1 Protein, and 100% coverage of the annotated genomic feature by RNAseq alignments, including 4 samples with support for all annotated introns";
NC_043014.1	Gnomon~FLAMseq	exon	13017260	13017384	.	+	.	gene_id "LOC115221658"; db_xref "GeneID:115221658"; gbkey "mRNA"; gene "LOC115221658"; ID ""; gene_name "LOC115221658"; transcript_id "FLAMseq_ext~XM_029791859.2"; product "early endosome antigen 1-like"; exon_number "7"; model_evidence "Supporting evidence includes similarity to: 1 Protein, and 100% coverage of the annotated genomic feature by RNAseq alignments, including 4 samples with support for all annotated introns";
NC_043014.1	Gnomon~FLAMseq	exon	13019326	13019443	.	+	.	gene_id "LOC115221658"; db_xref "GeneID:115221658"; gbkey "mRNA"; gene "LOC115221658"; ID ""; gene_name "LOC115221658"; transcript_id "FLAMseq_ext~XM_029791859.2"; product "early endosome antigen 1-like"; exon_number "8"; model_evidence "Supporting evidence includes similarity to: 1 Protein, and 100% coverage of the annotated genomic feature by RNAseq alignments, including 4 samples with support for all annotated introns";
NC_043014.1	Gnomon~FLAMseq	exon	13021038	13021182	.	+	.	gene_id "LOC115221658"; db_xref "GeneID:115221658"; gbkey "mRNA"; gene "LOC115221658"; ID ""; gene_name "LOC115221658"; transcript_id "FLAMseq_ext~XM_029791859.2"; product "early endosome antigen 1-like"; exon_number "9"; model_evidence "Supporting evidence includes similarity to: 1 Protein, and 100% coverage of the annotated genomic feature by RNAseq alignments, including 4 samples with support for all annotated introns";
NC_043014.1	Gnomon~FLAMseq	exon	13022246	13022346	.	+	.	gene_id "LOC115221658"; db_xref "GeneID:115221658"; gbkey "mRNA"; gene "LOC115221658"; ID ""; gene_name "LOC115221658"; transcript_id "FLAMseq_ext~XM_029791859.2"; product "early endosome antigen 1-like"; exon_number "10"; model_evidence "Supporting evidence includes similarity to: 1 Protein, and 100% coverage of the annotated genomic feature by RNAseq alignments, including 4 samples with support for all annotated introns";
NC_043014.1	Gnomon~FLAMseq	exon	13029446	13029653	.	+	.	gene_id "LOC115221658"; db_xref "GeneID:115221658"; gbkey "mRNA"; gene "LOC115221658"; ID ""; gene_name "LOC115221658"; transcript_id "FLAMseq_ext~XM_029791859.2"; product "early endosome antigen 1-like"; exon_number "11"; model_evidence "Supporting evidence includes similarity to: 1 Protein, and 100% coverage of the annotated genomic feature by RNAseq alignments, including 4 samples with support for all annotated introns";
NC_043014.1	Gnomon~FLAMseq	exon	13034286	13034356	.	+	.	gene_id "LOC115221658"; db_xref "GeneID:115221658"; gbkey "mRNA"; gene "LOC115221658"; ID ""; gene_name "LOC115221658"; transcript_id "FLAMseq_ext~XM_029791859.2"; product "early endosome antigen 1-like"; exon_number "12"; model_evidence "Supporting evidence includes similarity to: 1 Protein, and 100% coverage of the annotated genomic feature by RNAseq alignments, including 4 samples with support for all annotated introns";
NC_043014.1	Gnomon~FLAMseq	exon	13037477	13037993	.	+	.	gene_id "LOC115221658"; db_xref "GeneID:115221658"; gbkey "mRNA"; gene "LOC115221658"; ID ""; gene_name "LOC115221658"; transcript_id "FLAMseq_ext~XM_029791859.2"; product "early endosome antigen 1-like"; exon_number "13"; model_evidence "Supporting evidence includes similarity to: 1 Protein, and 100% coverage of the annotated genomic feature by RNAseq alignments, including 4 samples with support for all annotated introns";
NC_043014.1	Gnomon~FLAMseq	exon	13037477	13038176	.	+	.	gene_id "LOC115221658"; db_xref "GeneID:115221658"; gbkey "mRNA"; gene "LOC115221658"; ID ""; gene_name "LOC115221658"; transcript_id "FLAMseq_ext~XM_029791859.2"; product ""; exon_number "13"; model_evidence "Supporting evidence includes similarity to: 1 Protein, and 100% coverage of the annotated genomic feature by RNAseq alignments"; three_prime_ext "183";
NC_043014.1	Gnomon	transcript	13001665	13037993	.	+	.	gene_id "LOC115221658"; ID "XM_029791859.2"; gene_name "LOC115221658"; transcript_id "XM_029791859.2";
NC_043014.1	Gnomon	CDS	13001765	13001996	.	+	0	gene_id "LOC115221658"; db_xref "GeneID:115221658"; gbkey "CDS"; gene "LOC115221658"; ID ""; gene_name "LOC115221658"; transcript_id "XM_029791859.2"; product "early endosome antigen 1-like"; protein_id "XP_029647719.2"; exon_number "1";
NC_043014.1	Gnomon	CDS	13002311	13003122	.	+	2	gene_id "LOC115221658"; db_xref "GeneID:115221658"; gbkey "CDS"; gene "LOC115221658"; ID ""; gene_name "LOC115221658"; transcript_id "XM_029791859.2"; product "early endosome antigen 1-like"; protein_id "XP_029647719.2"; exon_number "2";
NC_043014.1	Gnomon	CDS	13006867	13006963	.	+	0	gene_id "LOC115221658"; db_xref "GeneID:115221658"; gbkey "CDS"; gene "LOC115221658"; ID ""; gene_name "LOC115221658"; transcript_id "XM_029791859.2"; product "early endosome antigen 1-like"; protein_id "XP_029647719.2"; exon_number "3";
NC_043014.1	Gnomon	CDS	13008372	13008499	.	+	2	gene_id "LOC115221658"; db_xref "GeneID:115221658"; gbkey "CDS"; gene "LOC115221658"; ID ""; gene_name "LOC115221658"; transcript_id "XM_029791859.2"; product "early endosome antigen 1-like"; protein_id "XP_029647719.2"; exon_number "4";
NC_043014.1	Gnomon	CDS	13010627	13010704	.	+	0	gene_id "LOC115221658"; db_xref "GeneID:115221658"; gbkey "CDS"; gene "LOC115221658"; ID ""; gene_name "LOC115221658"; transcript_id "XM_029791859.2"; product "early endosome antigen 1-like"; protein_id "XP_029647719.2"; exon_number "5";
NC_043014.1	Gnomon	CDS	13014364	13014436	.	+	0	gene_id "LOC115221658"; db_xref "GeneID:115221658"; gbkey "CDS"; gene "LOC115221658"; ID ""; gene_name "LOC115221658"; transcript_id "XM_029791859.2"; product "early endosome antigen 1-like"; protein_id "XP_029647719.2"; exon_number "6";
NC_043014.1	Gnomon	CDS	13017260	13017384	.	+	2	gene_id "LOC115221658"; db_xref "GeneID:115221658"; gbkey "CDS"; gene "LOC115221658"; ID ""; gene_name "LOC115221658"; transcript_id "XM_029791859.2"; product "early endosome antigen 1-like"; protein_id "XP_029647719.2"; exon_number "7";
NC_043014.1	Gnomon	CDS	13019326	13019443	.	+	0	gene_id "LOC115221658"; db_xref "GeneID:115221658"; gbkey "CDS"; gene "LOC115221658"; ID ""; gene_name "LOC115221658"; transcript_id "XM_029791859.2"; product "early endosome antigen 1-like"; protein_id "XP_029647719.2"; exon_number "8";
NC_043014.1	Gnomon	CDS	13021038	13021182	.	+	2	gene_id "LOC115221658"; db_xref "GeneID:115221658"; gbkey "CDS"; gene "LOC115221658"; ID ""; gene_name "LOC115221658"; transcript_id "XM_029791859.2"; product "early endosome antigen 1-like"; protein_id "XP_029647719.2"; exon_number "9";
NC_043014.1	Gnomon	CDS	13022246	13022346	.	+	1	gene_id "LOC115221658"; db_xref "GeneID:115221658"; gbkey "CDS"; gene "LOC115221658"; ID ""; gene_name "LOC115221658"; transcript_id "XM_029791859.2"; product "early endosome antigen 1-like"; protein_id "XP_029647719.2"; exon_number "10";
NC_043014.1	Gnomon	CDS	13029446	13029653	.	+	2	gene_id "LOC115221658"; db_xref "GeneID:115221658"; gbkey "CDS"; gene "LOC115221658"; ID ""; gene_name "LOC115221658"; transcript_id "XM_029791859.2"; product "early endosome antigen 1-like"; protein_id "XP_029647719.2"; exon_number "11";
NC_043014.1	Gnomon	CDS	13034286	13034356	.	+	1	gene_id "LOC115221658"; db_xref "GeneID:115221658"; gbkey "CDS"; gene "LOC115221658"; ID ""; gene_name "LOC115221658"; transcript_id "XM_029791859.2"; product "early endosome antigen 1-like"; protein_id "XP_029647719.2"; exon_number "12";
NC_043014.1	Gnomon	CDS	13037477	13037544	.	+	2	gene_id "LOC115221658"; db_xref "GeneID:115221658"; gbkey "CDS"; gene "LOC115221658"; ID ""; gene_name "LOC115221658"; transcript_id "XM_029791859.2"; product "early endosome antigen 1-like"; protein_id "XP_029647719.2"; exon_number "13";
NC_043014.1	Gnomon	exon	13001665	13001996	.	+	.	gene_id "LOC115221658"; db_xref "GeneID:115221658"; gbkey "mRNA"; gene "LOC115221658"; ID ""; gene_name "LOC115221658"; transcript_id "XM_029791859.2"; product "early endosome antigen 1-like"; exon_number "1"; model_evidence "Supporting evidence includes similarity to: 1 Protein, and 100% coverage of the annotated genomic feature by RNAseq alignments, including 4 samples with support for all annotated introns";
NC_043014.1	Gnomon	exon	13002311	13003122	.	+	.	gene_id "LOC115221658"; db_xref "GeneID:115221658"; gbkey "mRNA"; gene "LOC115221658"; ID ""; gene_name "LOC115221658"; transcript_id "XM_029791859.2"; product "early endosome antigen 1-like"; exon_number "2"; model_evidence "Supporting evidence includes similarity to: 1 Protein, and 100% coverage of the annotated genomic feature by RNAseq alignments, including 4 samples with support for all annotated introns";
NC_043014.1	Gnomon	exon	13006867	13006963	.	+	.	gene_id "LOC115221658"; db_xref "GeneID:115221658"; gbkey "mRNA"; gene "LOC115221658"; ID ""; gene_name "LOC115221658"; transcript_id "XM_029791859.2"; product "early endosome antigen 1-like"; exon_number "3"; model_evidence "Supporting evidence includes similarity to: 1 Protein, and 100% coverage of the annotated genomic feature by RNAseq alignments, including 4 samples with support for all annotated introns";
NC_043014.1	Gnomon	exon	13008372	13008499	.	+	.	gene_id "LOC115221658"; db_xref "GeneID:115221658"; gbkey "mRNA"; gene "LOC115221658"; ID ""; gene_name "LOC115221658"; transcript_id "XM_029791859.2"; product "early endosome antigen 1-like"; exon_number "4"; model_evidence "Supporting evidence includes similarity to: 1 Protein, and 100% coverage of the annotated genomic feature by RNAseq alignments, including 4 samples with support for all annotated introns";
NC_043014.1	Gnomon	exon	13010627	13010704	.	+	.	gene_id "LOC115221658"; db_xref "GeneID:115221658"; gbkey "mRNA"; gene "LOC115221658"; ID ""; gene_name "LOC115221658"; transcript_id "XM_029791859.2"; product "early endosome antigen 1-like"; exon_number "5"; model_evidence "Supporting evidence includes similarity to: 1 Protein, and 100% coverage of the annotated genomic feature by RNAseq alignments, including 4 samples with support for all annotated introns";
NC_043014.1	Gnomon	exon	13014364	13014436	.	+	.	gene_id "LOC115221658"; db_xref "GeneID:115221658"; gbkey "mRNA"; gene "LOC115221658"; ID ""; gene_name "LOC115221658"; transcript_id "XM_029791859.2"; product "early endosome antigen 1-like"; exon_number "6"; model_evidence "Supporting evidence includes similarity to: 1 Protein, and 100% coverage of the annotated genomic feature by RNAseq alignments, including 4 samples with support for all annotated introns";
NC_043014.1	Gnomon	exon	13017260	13017384	.	+	.	gene_id "LOC115221658"; db_xref "GeneID:115221658"; gbkey "mRNA"; gene "LOC115221658"; ID ""; gene_name "LOC115221658"; transcript_id "XM_029791859.2"; product "early endosome antigen 1-like"; exon_number "7"; model_evidence "Supporting evidence includes similarity to: 1 Protein, and 100% coverage of the annotated genomic feature by RNAseq alignments, including 4 samples with support for all annotated introns";
NC_043014.1	Gnomon	exon	13019326	13019443	.	+	.	gene_id "LOC115221658"; db_xref "GeneID:115221658"; gbkey "mRNA"; gene "LOC115221658"; ID ""; gene_name "LOC115221658"; transcript_id "XM_029791859.2"; product "early endosome antigen 1-like"; exon_number "8"; model_evidence "Supporting evidence includes similarity to: 1 Protein, and 100% coverage of the annotated genomic feature by RNAseq alignments, including 4 samples with support for all annotated introns";
NC_043014.1	Gnomon	exon	13021038	13021182	.	+	.	gene_id "LOC115221658"; db_xref "GeneID:115221658"; gbkey "mRNA"; gene "LOC115221658"; ID ""; gene_name "LOC115221658"; transcript_id "XM_029791859.2"; product "early endosome antigen 1-like"; exon_number "9"; model_evidence "Supporting evidence includes similarity to: 1 Protein, and 100% coverage of the annotated genomic feature by RNAseq alignments, including 4 samples with support for all annotated introns";
NC_043014.1	Gnomon	exon	13022246	13022346	.	+	.	gene_id "LOC115221658"; db_xref "GeneID:115221658"; gbkey "mRNA"; gene "LOC115221658"; ID ""; gene_name "LOC115221658"; transcript_id "XM_029791859.2"; product "early endosome antigen 1-like"; exon_number "10"; model_evidence "Supporting evidence includes similarity to: 1 Protein, and 100% coverage of the annotated genomic feature by RNAseq alignments, including 4 samples with support for all annotated introns";
NC_043014.1	Gnomon	exon	13029446	13029653	.	+	.	gene_id "LOC115221658"; db_xref "GeneID:115221658"; gbkey "mRNA"; gene "LOC115221658"; ID ""; gene_name "LOC115221658"; transcript_id "XM_029791859.2"; product "early endosome antigen 1-like"; exon_number "11"; model_evidence "Supporting evidence includes similarity to: 1 Protein, and 100% coverage of the annotated genomic feature by RNAseq alignments, including 4 samples with support for all annotated introns";
NC_043014.1	Gnomon	exon	13034286	13034356	.	+	.	gene_id "LOC115221658"; db_xref "GeneID:115221658"; gbkey "mRNA"; gene "LOC115221658"; ID ""; gene_name "LOC115221658"; transcript_id "XM_029791859.2"; product "early endosome antigen 1-like"; exon_number "12"; model_evidence "Supporting evidence includes similarity to: 1 Protein, and 100% coverage of the annotated genomic feature by RNAseq alignments, including 4 samples with support for all annotated introns";
NC_043014.1	Gnomon	exon	13037477	13037993	.	+	.	gene_id "LOC115221658"; db_xref "GeneID:115221658"; gbkey "mRNA"; gene "LOC115221658"; ID ""; gene_name "LOC115221658"; transcript_id "XM_029791859.2"; product "early endosome antigen 1-like"; exon_number "13"; model_evidence "Supporting evidence includes similarity to: 1 Protein, and 100% coverage of the annotated genomic feature by RNAseq alignments, including 4 samples with support for all annotated introns";
NC_043014.1	Gnomon	start_codon	13001765	13001767	.	+	0	gene_id "LOC115221658"; db_xref "GeneID:115221658"; gbkey "CDS"; gene "LOC115221658"; ID ""; gene_name "LOC115221658"; transcript_id "XM_029791859.2"; product "early endosome antigen 1-like"; protein_id "XP_029647719.2"; exon_number "1";
NC_043014.1	Gnomon	stop_codon	13037545	13037547	.	+	0	gene_id "LOC115221658"; db_xref "GeneID:115221658"; gbkey "CDS"; gene "LOC115221658"; ID ""; gene_name "LOC115221658"; transcript_id "XM_029791859.2"; product "early endosome antigen 1-like"; protein_id "XP_029647719.2"; exon_number "13";
NC_043014.1	Gnomon	gene	47081565	47088322	.	+	.	gene_id "LOC115221659"; db_xref "GeneID:115221659"; gbkey "Gene"; gene "LOC115221659"; gene_biotype "protein_coding"; ID ""; gene_name "LOC115221659";
NC_043014.1	Gnomon~FLAMseq	transcript	47081565	47088322	.	+	.	gene_id "LOC115221659"; ID "XM_029791860.2"; gene_name "LOC115221659"; transcript_id "FLAMseq_ext~XM_029791860.2"; three_prime_ext "4697";
NC_043014.1	Gnomon~FLAMseq	exon	47081565	47083625	.	+	.	gene_id "LOC115221659"; db_xref "GeneID:115221659"; gbkey "mRNA"; gene "LOC115221659"; ID ""; gene_name "LOC115221659"; transcript_id "FLAMseq_ext~XM_029791860.2"; product "uncharacterized LOC115221659"; exon_number "1"; model_evidence "Supporting evidence includes similarity to: 1 Protein, and 100% coverage of the annotated genomic feature by RNAseq alignments";
NC_043014.1	Gnomon~FLAMseq	exon	47081565	47088322	.	+	.	gene_id "LOC115221659"; db_xref "GeneID:115221659"; gbkey "mRNA"; gene "LOC115221659"; ID ""; gene_name "LOC115221659"; transcript_id "FLAMseq_ext~XM_029791860.2"; product ""; exon_number "1"; model_evidence "Supporting evidence includes similarity to: 1 Protein"; three_prime_ext "4697";
NC_043014.1	Gnomon	transcript	47081565	47083625	.	+	.	gene_id "LOC115221659"; ID "XM_029791860.2"; gene_name "LOC115221659"; transcript_id "XM_029791860.2";
NC_043014.1	Gnomon	CDS	47081853	47082596	.	+	0	gene_id "LOC115221659"; db_xref "GeneID:115221659"; gbkey "CDS"; gene "LOC115221659"; ID ""; gene_name "LOC115221659"; transcript_id "XM_029791860.2"; product "uncharacterized protein LOC115221659"; protein_id "XP_029647720.1"; exon_number "1";
NC_043014.1	Gnomon	exon	47081565	47083625	.	+	.	gene_id "LOC115221659"; db_xref "GeneID:115221659"; gbkey "mRNA"; gene "LOC115221659"; ID ""; gene_name "LOC115221659"; transcript_id "XM_029791860.2"; product "uncharacterized LOC115221659"; exon_number "1"; model_evidence "Supporting evidence includes similarity to: 1 Protein, and 100% coverage of the annotated genomic feature by RNAseq alignments";
NC_043014.1	Gnomon	start_codon	47081853	47081855	.	+	0	gene_id "LOC115221659"; db_xref "GeneID:115221659"; gbkey "CDS"; gene "LOC115221659"; ID ""; gene_name "LOC115221659"; transcript_id "XM_029791860.2"; product "uncharacterized protein LOC115221659"; protein_id "XP_029647720.1"; exon_number "1";
NC_043014.1	Gnomon	stop_codon	47082597	47082599	.	+	0	gene_id "LOC115221659"; db_xref "GeneID:115221659"; gbkey "CDS"; gene "LOC115221659"; ID ""; gene_name "LOC115221659"; transcript_id "XM_029791860.2"; product "uncharacterized protein LOC115221659"; protein_id "XP_029647720.1"; exon_number "1";
NC_043014.1	Gnomon	gene	20925372	20980469	.	-	.	gene_id "LOC115221661"; db_xref "GeneID:115221661"; gbkey "Gene"; gene "LOC115221661"; gene_biotype "protein_coding"; ID ""; gene_name "LOC115221661";
NC_043014.1	Gnomon~FLAMseq	transcript	20925372	20980469	.	-	.	gene_id "LOC115221661"; ID "XM_029791861.2"; gene_name "LOC115221661"; transcript_id "FLAMseq_ext~XM_029791861.2"; three_prime_ext "5";
NC_043014.1	Gnomon~FLAMseq	exon	20925377	20926926	.	-	.	gene_id "LOC115221661"; db_xref "GeneID:115221661"; gbkey "mRNA"; gene "LOC115221661"; ID ""; gene_name "LOC115221661"; transcript_id "FLAMseq_ext~XM_029791861.2"; product "uncharacterized LOC115221661"; exon_number "3"; model_evidence "Supporting evidence includes similarity to: 4 Proteins, and 100% coverage of the annotated genomic feature by RNAseq alignments, including 7 samples with support for all annotated introns";
NC_043014.1	Gnomon~FLAMseq	exon	20974802	20976035	.	-	.	gene_id "LOC115221661"; db_xref "GeneID:115221661"; gbkey "mRNA"; gene "LOC115221661"; ID ""; gene_name "LOC115221661"; transcript_id "FLAMseq_ext~XM_029791861.2"; product "uncharacterized LOC115221661"; exon_number "2"; model_evidence "Supporting evidence includes similarity to: 4 Proteins, and 100% coverage of the annotated genomic feature by RNAseq alignments, including 7 samples with support for all annotated introns";
NC_043014.1	Gnomon~FLAMseq	exon	20980339	20980469	.	-	.	gene_id "LOC115221661"; db_xref "GeneID:115221661"; gbkey "mRNA"; gene "LOC115221661"; ID ""; gene_name "LOC115221661"; transcript_id "FLAMseq_ext~XM_029791861.2"; product "uncharacterized LOC115221661"; exon_number "1"; model_evidence "Supporting evidence includes similarity to: 4 Proteins, and 100% coverage of the annotated genomic feature by RNAseq alignments, including 7 samples with support for all annotated introns";
NC_043014.1	Gnomon~FLAMseq	exon	20925372	20926926	.	-	.	gene_id "LOC115221661"; db_xref "GeneID:115221661"; gbkey "mRNA"; gene "LOC115221661"; ID ""; gene_name "LOC115221661"; transcript_id "FLAMseq_ext~XM_029791861.2"; product ""; exon_number "3"; model_evidence "Supporting evidence includes similarity to: 4 Proteins, and 100% coverage of the annotated genomic feature by RNAseq alignments"; three_prime_ext "5";
NC_043014.1	PBRI	transcript	20925379	20935860	.	-	.	gene_id "LOC115221661"; ID ""; gene_name "LOC115221661"; transcript_id "G47936.2"; uniq_trans_id "G47936.2";
NC_043014.1	PBRI	exon	20925379	20926926	.	-	.	gene_id "LOC115221661"; ID ""; gene_name "LOC115221661"; transcript_id "G47936.2"; exon_number "2"; uniq_trans_id "G47936.2";
NC_043014.1	PBRI	exon	20935714	20935860	.	-	.	gene_id "LOC115221661"; ID ""; gene_name "LOC115221661"; transcript_id "G47936.2"; exon_number "1"; uniq_trans_id "G47936.2";
NC_043014.1	Gnomon	transcript	20925377	20980469	.	-	.	gene_id "LOC115221661"; ID "XM_029791861.2"; gene_name "LOC115221661"; transcript_id "XM_029791861.2";
NC_043014.1	Gnomon	CDS	20925972	20926926	.	-	1	gene_id "LOC115221661"; db_xref "GeneID:115221661"; gbkey "CDS"; gene "LOC115221661"; ID ""; gene_name "LOC115221661"; transcript_id "XM_029791861.2"; product "uncharacterized protein LOC115221661"; protein_id "XP_029647721.1"; exon_number "3";
NC_043014.1	Gnomon	CDS	20974802	20976012	.	-	0	gene_id "LOC115221661"; db_xref "GeneID:115221661"; gbkey "CDS"; gene "LOC115221661"; ID ""; gene_name "LOC115221661"; transcript_id "XM_029791861.2"; product "uncharacterized protein LOC115221661"; protein_id "XP_029647721.1"; exon_number "2";
NC_043014.1	Gnomon	exon	20925377	20926926	.	-	.	gene_id "LOC115221661"; db_xref "GeneID:115221661"; gbkey "mRNA"; gene "LOC115221661"; ID ""; gene_name "LOC115221661"; transcript_id "XM_029791861.2"; product "uncharacterized LOC115221661"; exon_number "3"; model_evidence "Supporting evidence includes similarity to: 4 Proteins, and 100% coverage of the annotated genomic feature by RNAseq alignments, including 7 samples with support for all annotated introns";
NC_043014.1	Gnomon	exon	20974802	20976035	.	-	.	gene_id "LOC115221661"; db_xref "GeneID:115221661"; gbkey "mRNA"; gene "LOC115221661"; ID ""; gene_name "LOC115221661"; transcript_id "XM_029791861.2"; product "uncharacterized LOC115221661"; exon_number "2"; model_evidence "Supporting evidence includes similarity to: 4 Proteins, and 100% coverage of the annotated genomic feature by RNAseq alignments, including 7 samples with support for all annotated introns";
NC_043014.1	Gnomon	exon	20980339	20980469	.	-	.	gene_id "LOC115221661"; db_xref "GeneID:115221661"; gbkey "mRNA"; gene "LOC115221661"; ID ""; gene_name "LOC115221661"; transcript_id "XM_029791861.2"; product "uncharacterized LOC115221661"; exon_number "1"; model_evidence "Supporting evidence includes similarity to: 4 Proteins, and 100% coverage of the annotated genomic feature by RNAseq alignments, including 7 samples with support for all annotated introns";
NC_043014.1	Gnomon	start_codon	20976010	20976012	.	-	0	gene_id "LOC115221661"; db_xref "GeneID:115221661"; gbkey "CDS"; gene "LOC115221661"; ID ""; gene_name "LOC115221661"; transcript_id "XM_029791861.2"; product "uncharacterized protein LOC115221661"; protein_id "XP_029647721.1"; exon_number "2";
NC_043014.1	Gnomon	stop_codon	20925969	20925971	.	-	0	gene_id "LOC115221661"; db_xref "GeneID:115221661"; gbkey "CDS"; gene "LOC115221661"; ID ""; gene_name "LOC115221661"; transcript_id "XM_029791861.2"; product "uncharacterized protein LOC115221661"; protein_id "XP_029647721.1"; exon_number "3";
NC_043014.1	Gnomon	gene	46278973	46287291	.	+	.	gene_id "LOC115221662"; db_xref "GeneID:115221662"; gbkey "Gene"; gene "LOC115221662"; gene_biotype "protein_coding"; ID ""; gene_name "LOC115221662";
NC_043014.1	Gnomon~FLAMseq~Covext	transcript	46278973	46287291	.	+	.	gene_id "LOC115221662"; ID "XM_036510976.1"; gene_name "LOC115221662"; transcript_id "Covext~FLAMseq_ext~XM_036510976.1"; three_prime_ext "4278";
NC_043014.1	Covext	exon	46278973	46279368	.	+	.	gene_id "LOC115221662"; db_xref "GeneID:115221662"; gbkey "mRNA"; gene "LOC115221662"; ID ""; gene_name "LOC115221662"; transcript_id "Covext~FLAMseq_ext~XM_036510976.1"; product "mucin-5AC-like, transcript variant X1"; exon_number "1"; model_evidence "Supporting evidence includes similarity to: 3 Proteins, and 100% coverage of the annotated genomic feature by RNAseq alignments, including 2 samples with support for all annotated introns";
NC_043014.1	Covext	exon	46279432	46281422	.	+	.	gene_id "LOC115221662"; db_xref "GeneID:115221662"; gbkey "mRNA"; gene "LOC115221662"; ID ""; gene_name "LOC115221662"; transcript_id "Covext~FLAMseq_ext~XM_036510976.1"; product "mucin-5AC-like, transcript variant X1"; exon_number "2"; model_evidence "Supporting evidence includes similarity to: 3 Proteins, and 100% coverage of the annotated genomic feature by RNAseq alignments, including 2 samples with support for all annotated introns";
NC_043014.1	Covext	exon	46279432	46285700	.	+	.	gene_id "LOC115221662"; db_xref "GeneID:115221662"; gbkey "mRNA"; gene "LOC115221662"; ID ""; gene_name "LOC115221662"; transcript_id "Covext~FLAMseq_ext~XM_036510976.1"; product "mucin-5AC-like"; exon_number "2"; model_evidence "Supporting evidence includes similarity to: 3 Proteins, and 100% coverage of the annotated genomic feature by RNAseq alignments"; three_prime_ext "4278";
NC_043014.1	Covext	exon	46279432	46287291	.	+	.	gene_id "LOC115221662"; db_xref "GeneID:115221662"; gbkey "mRNA"; gene "LOC115221662"; ID ""; gene_name "LOC115221662"; transcript_id "Covext~FLAMseq_ext~XM_036510976.1"; product "mucin-5AC-like"; exon_number "2"; model_evidence "Supporting evidence includes similarity to: 3 Proteins, and 100% coverage of the annotated genomic feature by RNAseq alignments"; three_prime_ext "1591";
NC_043014.1	Gnomon~FLAMseq	transcript	46278973	46285700	.	+	.	gene_id "LOC115221662"; ID "XM_036510976.1"; gene_name "LOC115221662"; transcript_id "FLAMseq_ext~XM_036510976.1"; three_prime_ext "4278";
NC_043014.1	Gnomon~FLAMseq	exon	46278973	46279368	.	+	.	gene_id "LOC115221662"; db_xref "GeneID:115221662"; gbkey "mRNA"; gene "LOC115221662"; ID ""; gene_name "LOC115221662"; transcript_id "FLAMseq_ext~XM_036510976.1"; product "mucin-5AC-like, transcript variant X1"; exon_number "1"; model_evidence "Supporting evidence includes similarity to: 3 Proteins, and 100% coverage of the annotated genomic feature by RNAseq alignments, including 2 samples with support for all annotated introns";
NC_043014.1	Gnomon~FLAMseq	exon	46279432	46281422	.	+	.	gene_id "LOC115221662"; db_xref "GeneID:115221662"; gbkey "mRNA"; gene "LOC115221662"; ID ""; gene_name "LOC115221662"; transcript_id "FLAMseq_ext~XM_036510976.1"; product "mucin-5AC-like, transcript variant X1"; exon_number "2"; model_evidence "Supporting evidence includes similarity to: 3 Proteins, and 100% coverage of the annotated genomic feature by RNAseq alignments, including 2 samples with support for all annotated introns";
NC_043014.1	Gnomon~FLAMseq	exon	46279432	46285700	.	+	.	gene_id "LOC115221662"; db_xref "GeneID:115221662"; gbkey "mRNA"; gene "LOC115221662"; ID ""; gene_name "LOC115221662"; transcript_id "FLAMseq_ext~XM_036510976.1"; product "mucin-5AC-like"; exon_number "2"; model_evidence "Supporting evidence includes similarity to: 3 Proteins, and 100% coverage of the annotated genomic feature by RNAseq alignments"; three_prime_ext "4278";
NC_043014.1	Gnomon	transcript	46278973	46281422	.	+	.	gene_id "LOC115221662"; ID "XM_036510976.1"; gene_name "LOC115221662"; transcript_id "XM_036510976.1";
NC_043014.1	Gnomon	CDS	46279337	46279368	.	+	0	gene_id "LOC115221662"; db_xref "GeneID:115221662"; gbkey "CDS"; gene "LOC115221662"; ID ""; gene_name "LOC115221662"; transcript_id "XM_036510976.1"; product "mucin-5AC-like isoform X1"; protein_id "XP_036366869.1"; exon_number "1";
NC_043014.1	Gnomon	CDS	46279432	46281376	.	+	1	gene_id "LOC115221662"; db_xref "GeneID:115221662"; gbkey "CDS"; gene "LOC115221662"; ID ""; gene_name "LOC115221662"; transcript_id "XM_036510976.1"; product "mucin-5AC-like isoform X1"; protein_id "XP_036366869.1"; exon_number "2";
NC_043014.1	Gnomon	exon	46278973	46279368	.	+	.	gene_id "LOC115221662"; db_xref "GeneID:115221662"; gbkey "mRNA"; gene "LOC115221662"; ID ""; gene_name "LOC115221662"; transcript_id "XM_036510976.1"; product "mucin-5AC-like, transcript variant X1"; exon_number "1"; model_evidence "Supporting evidence includes similarity to: 3 Proteins, and 100% coverage of the annotated genomic feature by RNAseq alignments, including 2 samples with support for all annotated introns";
NC_043014.1	Gnomon	exon	46279432	46281422	.	+	.	gene_id "LOC115221662"; db_xref "GeneID:115221662"; gbkey "mRNA"; gene "LOC115221662"; ID ""; gene_name "LOC115221662"; transcript_id "XM_036510976.1"; product "mucin-5AC-like, transcript variant X1"; exon_number "2"; model_evidence "Supporting evidence includes similarity to: 3 Proteins, and 100% coverage of the annotated genomic feature by RNAseq alignments, including 2 samples with support for all annotated introns";
NC_043014.1	Gnomon	start_codon	46279337	46279339	.	+	0	gene_id "LOC115221662"; db_xref "GeneID:115221662"; gbkey "CDS"; gene "LOC115221662"; ID ""; gene_name "LOC115221662"; transcript_id "XM_036510976.1"; product "mucin-5AC-like isoform X1"; protein_id "XP_036366869.1"; exon_number "1";
NC_043014.1	Gnomon	stop_codon	46281377	46281379	.	+	0	gene_id "LOC115221662"; db_xref "GeneID:115221662"; gbkey "CDS"; gene "LOC115221662"; ID ""; gene_name "LOC115221662"; transcript_id "XM_036510976.1"; product "mucin-5AC-like isoform X1"; protein_id "XP_036366869.1"; exon_number "2";
NC_043014.1	Gnomon	transcript	46278973	46281422	.	+	.	gene_id "LOC115221662"; ID "XM_036510977.1"; gene_name "LOC115221662"; transcript_id "XM_036510977.1";
NC_043014.1	Gnomon	CDS	46279337	46279372	.	+	0	gene_id "LOC115221662"; db_xref "GeneID:115221662"; gbkey "CDS"; gene "LOC115221662"; ID ""; gene_name "LOC115221662"; transcript_id "XM_036510977.1"; product "mucin-5AC-like isoform X2"; protein_id "XP_036366870.1"; exon_number "1";
NC_043014.1	Gnomon	CDS	46279445	46281376	.	+	0	gene_id "LOC115221662"; db_xref "GeneID:115221662"; gbkey "CDS"; gene "LOC115221662"; ID ""; gene_name "LOC115221662"; transcript_id "XM_036510977.1"; product "mucin-5AC-like isoform X2"; protein_id "XP_036366870.1"; exon_number "2";
NC_043014.1	Gnomon	exon	46278973	46279372	.	+	.	gene_id "LOC115221662"; db_xref "GeneID:115221662"; gbkey "mRNA"; gene "LOC115221662"; ID ""; gene_name "LOC115221662"; transcript_id "XM_036510977.1"; product "mucin-5AC-like, transcript variant X2"; exon_number "1"; model_evidence "Supporting evidence includes similarity to: 3 Proteins, and 100% coverage of the annotated genomic feature by RNAseq alignments, including 28 samples with support for all annotated introns";
NC_043014.1	Gnomon	exon	46279445	46281422	.	+	.	gene_id "LOC115221662"; db_xref "GeneID:115221662"; gbkey "mRNA"; gene "LOC115221662"; ID ""; gene_name "LOC115221662"; transcript_id "XM_036510977.1"; product "mucin-5AC-like, transcript variant X2"; exon_number "2"; model_evidence "Supporting evidence includes similarity to: 3 Proteins, and 100% coverage of the annotated genomic feature by RNAseq alignments, including 28 samples with support for all annotated introns";
NC_043014.1	Gnomon	start_codon	46279337	46279339	.	+	0	gene_id "LOC115221662"; db_xref "GeneID:115221662"; gbkey "CDS"; gene "LOC115221662"; ID ""; gene_name "LOC115221662"; transcript_id "XM_036510977.1"; product "mucin-5AC-like isoform X2"; protein_id "XP_036366870.1"; exon_number "1";
NC_043014.1	Gnomon	stop_codon	46281377	46281379	.	+	0	gene_id "LOC115221662"; db_xref "GeneID:115221662"; gbkey "CDS"; gene "LOC115221662"; ID ""; gene_name "LOC115221662"; transcript_id "XM_036510977.1"; product "mucin-5AC-like isoform X2"; protein_id "XP_036366870.1"; exon_number "2";
NC_043014.1	Gnomon	gene	12804700	12836454	.	+	.	gene_id "LOC115221663"; db_xref "GeneID:115221663"; gbkey "Gene"; gene "LOC115221663"; gene_biotype "protein_coding"; ID ""; gene_name "LOC115221663";
NC_043014.1	PBRI	transcript	12804775	12836454	.	+	.	gene_id "LOC115221663"; ID ""; gene_name "LOC115221663"; transcript_id "G47655.10"; uniq_trans_id "G47655.10";
NC_043014.1	PBRI	exon	12804775	12804848	.	+	.	gene_id "LOC115221663"; ID ""; gene_name "LOC115221663"; transcript_id "G47655.10"; exon_number "1"; uniq_trans_id "G47655.10";
NC_043014.1	PBRI	exon	12809487	12809534	.	+	.	gene_id "LOC115221663"; ID ""; gene_name "LOC115221663"; transcript_id "G47655.10"; exon_number "2"; uniq_trans_id "G47655.10";
NC_043014.1	PBRI	exon	12816590	12818107	.	+	.	gene_id "LOC115221663"; ID ""; gene_name "LOC115221663"; transcript_id "G47655.10"; exon_number "3"; uniq_trans_id "G47655.10";
NC_043014.1	PBRI	exon	12829958	12836454	.	+	.	gene_id "LOC115221663"; ID ""; gene_name "LOC115221663"; transcript_id "G47655.10"; exon_number "4"; uniq_trans_id "G47655.10";
NC_043014.1	PBRI	transcript	12817932	12836454	.	+	.	gene_id "LOC115221663"; ID ""; gene_name "LOC115221663"; transcript_id "G47655.23"; uniq_trans_id "G47655.23";
NC_043014.1	PBRI	exon	12817932	12818107	.	+	.	gene_id "LOC115221663"; ID ""; gene_name "LOC115221663"; transcript_id "G47655.23"; exon_number "1"; uniq_trans_id "G47655.23";
NC_043014.1	PBRI	exon	12829958	12831667	.	+	.	gene_id "LOC115221663"; ID ""; gene_name "LOC115221663"; transcript_id "G47655.23"; exon_number "2"; uniq_trans_id "G47655.23";
NC_043014.1	PBRI	exon	12831711	12836454	.	+	.	gene_id "LOC115221663"; ID ""; gene_name "LOC115221663"; transcript_id "G47655.23"; exon_number "3"; uniq_trans_id "G47655.23";
NC_043014.1	Gnomon	transcript	12809397	12830843	.	+	.	gene_id "LOC115221663"; ID "XM_029791863.2"; gene_name "LOC115221663"; transcript_id "XM_029791863.2";
NC_043014.1	Gnomon	CDS	12816598	12818107	.	+	0	gene_id "LOC115221663"; db_xref "GeneID:115221663"; gbkey "CDS"; gene "LOC115221663"; ID ""; gene_name "LOC115221663"; transcript_id "XM_029791863.2"; product "protein tweety"; protein_id "XP_029647723.1"; exon_number "2";
NC_043014.1	Gnomon	CDS	12829958	12830712	.	+	2	gene_id "LOC115221663"; db_xref "GeneID:115221663"; gbkey "CDS"; gene "LOC115221663"; ID ""; gene_name "LOC115221663"; transcript_id "XM_029791863.2"; product "protein tweety"; protein_id "XP_029647723.1"; exon_number "3";
NC_043014.1	Gnomon	exon	12809397	12809534	.	+	.	gene_id "LOC115221663"; db_xref "GeneID:115221663"; gbkey "mRNA"; gene "LOC115221663"; ID ""; gene_name "LOC115221663"; transcript_id "XM_029791863.2"; product "protein tweety, transcript variant X1"; exon_number "1"; model_evidence "Supporting evidence includes similarity to: 100% coverage of the annotated genomic feature by RNAseq alignments, including 40 samples with support for all annotated introns";
NC_043014.1	Gnomon	exon	12816590	12818107	.	+	.	gene_id "LOC115221663"; db_xref "GeneID:115221663"; gbkey "mRNA"; gene "LOC115221663"; ID ""; gene_name "LOC115221663"; transcript_id "XM_029791863.2"; product "protein tweety, transcript variant X1"; exon_number "2"; model_evidence "Supporting evidence includes similarity to: 100% coverage of the annotated genomic feature by RNAseq alignments, including 40 samples with support for all annotated introns";
NC_043014.1	Gnomon	exon	12829958	12830843	.	+	.	gene_id "LOC115221663"; db_xref "GeneID:115221663"; gbkey "mRNA"; gene "LOC115221663"; ID ""; gene_name "LOC115221663"; transcript_id "XM_029791863.2"; product "protein tweety, transcript variant X1"; exon_number "3"; model_evidence "Supporting evidence includes similarity to: 100% coverage of the annotated genomic feature by RNAseq alignments, including 40 samples with support for all annotated introns";
NC_043014.1	Gnomon	start_codon	12816598	12816600	.	+	0	gene_id "LOC115221663"; db_xref "GeneID:115221663"; gbkey "CDS"; gene "LOC115221663"; ID ""; gene_name "LOC115221663"; transcript_id "XM_029791863.2"; product "protein tweety"; protein_id "XP_029647723.1"; exon_number "2";
NC_043014.1	Gnomon	stop_codon	12830713	12830715	.	+	0	gene_id "LOC115221663"; db_xref "GeneID:115221663"; gbkey "CDS"; gene "LOC115221663"; ID ""; gene_name "LOC115221663"; transcript_id "XM_029791863.2"; product "protein tweety"; protein_id "XP_029647723.1"; exon_number "3";
NC_043014.1	Gnomon	transcript	12804700	12830843	.	+	.	gene_id "LOC115221663"; ID "XM_036510720.1"; gene_name "LOC115221663"; transcript_id "XM_036510720.1";
NC_043014.1	Gnomon	CDS	12816598	12818107	.	+	0	gene_id "LOC115221663"; db_xref "GeneID:115221663"; gbkey "CDS"; gene "LOC115221663"; ID ""; gene_name "LOC115221663"; transcript_id "XM_036510720.1"; product "protein tweety"; protein_id "XP_036366613.1"; exon_number "2";
NC_043014.1	Gnomon	CDS	12829958	12830712	.	+	2	gene_id "LOC115221663"; db_xref "GeneID:115221663"; gbkey "CDS"; gene "LOC115221663"; ID ""; gene_name "LOC115221663"; transcript_id "XM_036510720.1"; product "protein tweety"; protein_id "XP_036366613.1"; exon_number "3";
NC_043014.1	Gnomon	exon	12804700	12804848	.	+	.	gene_id "LOC115221663"; db_xref "GeneID:115221663"; gbkey "mRNA"; gene "LOC115221663"; ID ""; gene_name "LOC115221663"; transcript_id "XM_036510720.1"; product "protein tweety, transcript variant X2"; exon_number "1"; model_evidence "Supporting evidence includes similarity to: 100% coverage of the annotated genomic feature by RNAseq alignments, including 41 samples with support for all annotated introns";
NC_043014.1	Gnomon	exon	12816590	12818107	.	+	.	gene_id "LOC115221663"; db_xref "GeneID:115221663"; gbkey "mRNA"; gene "LOC115221663"; ID ""; gene_name "LOC115221663"; transcript_id "XM_036510720.1"; product "protein tweety, transcript variant X2"; exon_number "2"; model_evidence "Supporting evidence includes similarity to: 100% coverage of the annotated genomic feature by RNAseq alignments, including 41 samples with support for all annotated introns";
NC_043014.1	Gnomon	exon	12829958	12830843	.	+	.	gene_id "LOC115221663"; db_xref "GeneID:115221663"; gbkey "mRNA"; gene "LOC115221663"; ID ""; gene_name "LOC115221663"; transcript_id "XM_036510720.1"; product "protein tweety, transcript variant X2"; exon_number "3"; model_evidence "Supporting evidence includes similarity to: 100% coverage of the annotated genomic feature by RNAseq alignments, including 41 samples with support for all annotated introns";
NC_043014.1	Gnomon	start_codon	12816598	12816600	.	+	0	gene_id "LOC115221663"; db_xref "GeneID:115221663"; gbkey "CDS"; gene "LOC115221663"; ID ""; gene_name "LOC115221663"; transcript_id "XM_036510720.1"; product "protein tweety"; protein_id "XP_036366613.1"; exon_number "2";
NC_043014.1	Gnomon	stop_codon	12830713	12830715	.	+	0	gene_id "LOC115221663"; db_xref "GeneID:115221663"; gbkey "CDS"; gene "LOC115221663"; ID ""; gene_name "LOC115221663"; transcript_id "XM_036510720.1"; product "protein tweety"; protein_id "XP_036366613.1"; exon_number "3";
NC_043014.1	Gnomon	transcript	12809423	12830843	.	+	.	gene_id "LOC115221663"; ID "XM_036510721.1"; gene_name "LOC115221663"; transcript_id "XM_036510721.1";
NC_043014.1	Gnomon	CDS	12816598	12818107	.	+	0	gene_id "LOC115221663"; db_xref "GeneID:115221663"; gbkey "CDS"; gene "LOC115221663"; ID ""; gene_name "LOC115221663"; transcript_id "XM_036510721.1"; product "protein tweety"; protein_id "XP_036366614.1"; exon_number "2";
NC_043014.1	Gnomon	CDS	12829958	12830712	.	+	2	gene_id "LOC115221663"; db_xref "GeneID:115221663"; gbkey "CDS"; gene "LOC115221663"; ID ""; gene_name "LOC115221663"; transcript_id "XM_036510721.1"; product "protein tweety"; protein_id "XP_036366614.1"; exon_number "3";
NC_043014.1	Gnomon	exon	12809423	12809517	.	+	.	gene_id "LOC115221663"; db_xref "GeneID:115221663"; gbkey "mRNA"; gene "LOC115221663"; ID ""; gene_name "LOC115221663"; transcript_id "XM_036510721.1"; product "protein tweety, transcript variant X3"; exon_number "1"; model_evidence "Supporting evidence includes similarity to: 100% coverage of the annotated genomic feature by RNAseq alignments, including 16 samples with support for all annotated introns";
NC_043014.1	Gnomon	exon	12816588	12818107	.	+	.	gene_id "LOC115221663"; db_xref "GeneID:115221663"; gbkey "mRNA"; gene "LOC115221663"; ID ""; gene_name "LOC115221663"; transcript_id "XM_036510721.1"; product "protein tweety, transcript variant X3"; exon_number "2"; model_evidence "Supporting evidence includes similarity to: 100% coverage of the annotated genomic feature by RNAseq alignments, including 16 samples with support for all annotated introns";
NC_043014.1	Gnomon	exon	12829958	12830843	.	+	.	gene_id "LOC115221663"; db_xref "GeneID:115221663"; gbkey "mRNA"; gene "LOC115221663"; ID ""; gene_name "LOC115221663"; transcript_id "XM_036510721.1"; product "protein tweety, transcript variant X3"; exon_number "3"; model_evidence "Supporting evidence includes similarity to: 100% coverage of the annotated genomic feature by RNAseq alignments, including 16 samples with support for all annotated introns";
NC_043014.1	Gnomon	start_codon	12816598	12816600	.	+	0	gene_id "LOC115221663"; db_xref "GeneID:115221663"; gbkey "CDS"; gene "LOC115221663"; ID ""; gene_name "LOC115221663"; transcript_id "XM_036510721.1"; product "protein tweety"; protein_id "XP_036366614.1"; exon_number "2";
NC_043014.1	Gnomon	stop_codon	12830713	12830715	.	+	0	gene_id "LOC115221663"; db_xref "GeneID:115221663"; gbkey "CDS"; gene "LOC115221663"; ID ""; gene_name "LOC115221663"; transcript_id "XM_036510721.1"; product "protein tweety"; protein_id "XP_036366614.1"; exon_number "3";
NC_043014.1	Gnomon	gene	25895936	25931596	.	+	.	gene_id "LOC115221664"; db_xref "GeneID:115221664"; gbkey "Gene"; gene "LOC115221664"; gene_biotype "protein_coding"; ID ""; gene_name "LOC115221664";
NC_043014.1	Gnomon~FLAMseq	transcript	25895942	25931596	.	+	.	gene_id "LOC115221664"; ID "XM_029791865.2"; gene_name "LOC115221664"; transcript_id "FLAMseq_ext~XM_029791865.2"; three_prime_ext "13";
NC_043014.1	Gnomon~FLAMseq	exon	25895942	25896493	.	+	.	gene_id "LOC115221664"; db_xref "GeneID:115221664"; gbkey "mRNA"; gene "LOC115221664"; ID ""; gene_name "LOC115221664"; transcript_id "FLAMseq_ext~XM_029791865.2"; product "ammonium transporter Rh type A-like, transcript variant X1"; exon_number "1"; model_evidence "Supporting evidence includes similarity to: 100% coverage of the annotated genomic feature by RNAseq alignments, including 14 samples with support for all annotated introns";
NC_043014.1	Gnomon~FLAMseq	exon	25897220	25897412	.	+	.	gene_id "LOC115221664"; db_xref "GeneID:115221664"; gbkey "mRNA"; gene "LOC115221664"; ID ""; gene_name "LOC115221664"; transcript_id "FLAMseq_ext~XM_029791865.2"; product "ammonium transporter Rh type A-like, transcript variant X1"; exon_number "2"; model_evidence "Supporting evidence includes similarity to: 100% coverage of the annotated genomic feature by RNAseq alignments, including 14 samples with support for all annotated introns";
NC_043014.1	Gnomon~FLAMseq	exon	25899540	25899690	.	+	.	gene_id "LOC115221664"; db_xref "GeneID:115221664"; gbkey "mRNA"; gene "LOC115221664"; ID ""; gene_name "LOC115221664"; transcript_id "FLAMseq_ext~XM_029791865.2"; product "ammonium transporter Rh type A-like, transcript variant X1"; exon_number "3"; model_evidence "Supporting evidence includes similarity to: 100% coverage of the annotated genomic feature by RNAseq alignments, including 14 samples with support for all annotated introns";
NC_043014.1	Gnomon~FLAMseq	exon	25900885	25901029	.	+	.	gene_id "LOC115221664"; db_xref "GeneID:115221664"; gbkey "mRNA"; gene "LOC115221664"; ID ""; gene_name "LOC115221664"; transcript_id "FLAMseq_ext~XM_029791865.2"; product "ammonium transporter Rh type A-like, transcript variant X1"; exon_number "4"; model_evidence "Supporting evidence includes similarity to: 100% coverage of the annotated genomic feature by RNAseq alignments, including 14 samples with support for all annotated introns";
NC_043014.1	Gnomon~FLAMseq	exon	25908393	25908556	.	+	.	gene_id "LOC115221664"; db_xref "GeneID:115221664"; gbkey "mRNA"; gene "LOC115221664"; ID ""; gene_name "LOC115221664"; transcript_id "FLAMseq_ext~XM_029791865.2"; product "ammonium transporter Rh type A-like, transcript variant X1"; exon_number "5"; model_evidence "Supporting evidence includes similarity to: 100% coverage of the annotated genomic feature by RNAseq alignments, including 14 samples with support for all annotated introns";
NC_043014.1	Gnomon~FLAMseq	exon	25912982	25913119	.	+	.	gene_id "LOC115221664"; db_xref "GeneID:115221664"; gbkey "mRNA"; gene "LOC115221664"; ID ""; gene_name "LOC115221664"; transcript_id "FLAMseq_ext~XM_029791865.2"; product "ammonium transporter Rh type A-like, transcript variant X1"; exon_number "6"; model_evidence "Supporting evidence includes similarity to: 100% coverage of the annotated genomic feature by RNAseq alignments, including 14 samples with support for all annotated introns";
NC_043014.1	Gnomon~FLAMseq	exon	25913663	25913796	.	+	.	gene_id "LOC115221664"; db_xref "GeneID:115221664"; gbkey "mRNA"; gene "LOC115221664"; ID ""; gene_name "LOC115221664"; transcript_id "FLAMseq_ext~XM_029791865.2"; product "ammonium transporter Rh type A-like, transcript variant X1"; exon_number "7"; model_evidence "Supporting evidence includes similarity to: 100% coverage of the annotated genomic feature by RNAseq alignments, including 14 samples with support for all annotated introns";
NC_043014.1	Gnomon~FLAMseq	exon	25926558	25926685	.	+	.	gene_id "LOC115221664"; db_xref "GeneID:115221664"; gbkey "mRNA"; gene "LOC115221664"; ID ""; gene_name "LOC115221664"; transcript_id "FLAMseq_ext~XM_029791865.2"; product "ammonium transporter Rh type A-like, transcript variant X1"; exon_number "8"; model_evidence "Supporting evidence includes similarity to: 100% coverage of the annotated genomic feature by RNAseq alignments, including 14 samples with support for all annotated introns";
NC_043014.1	Gnomon~FLAMseq	exon	25930775	25931583	.	+	.	gene_id "LOC115221664"; db_xref "GeneID:115221664"; gbkey "mRNA"; gene "LOC115221664"; ID ""; gene_name "LOC115221664"; transcript_id "FLAMseq_ext~XM_029791865.2"; product "ammonium transporter Rh type A-like, transcript variant X1"; exon_number "9"; model_evidence "Supporting evidence includes similarity to: 100% coverage of the annotated genomic feature by RNAseq alignments, including 14 samples with support for all annotated introns";
NC_043014.1	Gnomon~FLAMseq	exon	25930775	25931596	.	+	.	gene_id "LOC115221664"; db_xref "GeneID:115221664"; gbkey "mRNA"; gene "LOC115221664"; ID ""; gene_name "LOC115221664"; transcript_id "FLAMseq_ext~XM_029791865.2"; product "ammonium transporter Rh type A-like"; exon_number "9"; model_evidence "Supporting evidence includes similarity to: 100% coverage of the annotated genomic feature by RNAseq alignments"; three_prime_ext "13";
NC_043014.1	Gnomon	transcript	25895942	25931583	.	+	.	gene_id "LOC115221664"; ID "XM_029791865.2"; gene_name "LOC115221664"; transcript_id "XM_029791865.2";
NC_043014.1	Gnomon	CDS	25896376	25896493	.	+	0	gene_id "LOC115221664"; db_xref "GeneID:115221664"; gbkey "CDS"; gene "LOC115221664"; ID ""; gene_name "LOC115221664"; transcript_id "XM_029791865.2"; product "ammonium transporter Rh type A-like isoform X1"; protein_id "XP_029647725.1"; exon_number "1";
NC_043014.1	Gnomon	CDS	25897220	25897412	.	+	2	gene_id "LOC115221664"; db_xref "GeneID:115221664"; gbkey "CDS"; gene "LOC115221664"; ID ""; gene_name "LOC115221664"; transcript_id "XM_029791865.2"; product "ammonium transporter Rh type A-like isoform X1"; protein_id "XP_029647725.1"; exon_number "2";
NC_043014.1	Gnomon	CDS	25899540	25899690	.	+	1	gene_id "LOC115221664"; db_xref "GeneID:115221664"; gbkey "CDS"; gene "LOC115221664"; ID ""; gene_name "LOC115221664"; transcript_id "XM_029791865.2"; product "ammonium transporter Rh type A-like isoform X1"; protein_id "XP_029647725.1"; exon_number "3";
NC_043014.1	Gnomon	CDS	25900885	25901029	.	+	0	gene_id "LOC115221664"; db_xref "GeneID:115221664"; gbkey "CDS"; gene "LOC115221664"; ID ""; gene_name "LOC115221664"; transcript_id "XM_029791865.2"; product "ammonium transporter Rh type A-like isoform X1"; protein_id "XP_029647725.1"; exon_number "4";
NC_043014.1	Gnomon	CDS	25908393	25908556	.	+	2	gene_id "LOC115221664"; db_xref "GeneID:115221664"; gbkey "CDS"; gene "LOC115221664"; ID ""; gene_name "LOC115221664"; transcript_id "XM_029791865.2"; product "ammonium transporter Rh type A-like isoform X1"; protein_id "XP_029647725.1"; exon_number "5";
NC_043014.1	Gnomon	CDS	25912982	25913119	.	+	0	gene_id "LOC115221664"; db_xref "GeneID:115221664"; gbkey "CDS"; gene "LOC115221664"; ID ""; gene_name "LOC115221664"; transcript_id "XM_029791865.2"; product "ammonium transporter Rh type A-like isoform X1"; protein_id "XP_029647725.1"; exon_number "6";
NC_043014.1	Gnomon	CDS	25913663	25913796	.	+	0	gene_id "LOC115221664"; db_xref "GeneID:115221664"; gbkey "CDS"; gene "LOC115221664"; ID ""; gene_name "LOC115221664"; transcript_id "XM_029791865.2"; product "ammonium transporter Rh type A-like isoform X1"; protein_id "XP_029647725.1"; exon_number "7";
NC_043014.1	Gnomon	CDS	25926558	25926685	.	+	1	gene_id "LOC115221664"; db_xref "GeneID:115221664"; gbkey "CDS"; gene "LOC115221664"; ID ""; gene_name "LOC115221664"; transcript_id "XM_029791865.2"; product "ammonium transporter Rh type A-like isoform X1"; protein_id "XP_029647725.1"; exon_number "8";
NC_043014.1	Gnomon	CDS	25930775	25930941	.	+	2	gene_id "LOC115221664"; db_xref "GeneID:115221664"; gbkey "CDS"; gene "LOC115221664"; ID ""; gene_name "LOC115221664"; transcript_id "XM_029791865.2"; product "ammonium transporter Rh type A-like isoform X1"; protein_id "XP_029647725.1"; exon_number "9";
NC_043014.1	Gnomon	exon	25895942	25896493	.	+	.	gene_id "LOC115221664"; db_xref "GeneID:115221664"; gbkey "mRNA"; gene "LOC115221664"; ID ""; gene_name "LOC115221664"; transcript_id "XM_029791865.2"; product "ammonium transporter Rh type A-like, transcript variant X1"; exon_number "1"; model_evidence "Supporting evidence includes similarity to: 100% coverage of the annotated genomic feature by RNAseq alignments, including 14 samples with support for all annotated introns";
NC_043014.1	Gnomon	exon	25897220	25897412	.	+	.	gene_id "LOC115221664"; db_xref "GeneID:115221664"; gbkey "mRNA"; gene "LOC115221664"; ID ""; gene_name "LOC115221664"; transcript_id "XM_029791865.2"; product "ammonium transporter Rh type A-like, transcript variant X1"; exon_number "2"; model_evidence "Supporting evidence includes similarity to: 100% coverage of the annotated genomic feature by RNAseq alignments, including 14 samples with support for all annotated introns";
NC_043014.1	Gnomon	exon	25899540	25899690	.	+	.	gene_id "LOC115221664"; db_xref "GeneID:115221664"; gbkey "mRNA"; gene "LOC115221664"; ID ""; gene_name "LOC115221664"; transcript_id "XM_029791865.2"; product "ammonium transporter Rh type A-like, transcript variant X1"; exon_number "3"; model_evidence "Supporting evidence includes similarity to: 100% coverage of the annotated genomic feature by RNAseq alignments, including 14 samples with support for all annotated introns";
NC_043014.1	Gnomon	exon	25900885	25901029	.	+	.	gene_id "LOC115221664"; db_xref "GeneID:115221664"; gbkey "mRNA"; gene "LOC115221664"; ID ""; gene_name "LOC115221664"; transcript_id "XM_029791865.2"; product "ammonium transporter Rh type A-like, transcript variant X1"; exon_number "4"; model_evidence "Supporting evidence includes similarity to: 100% coverage of the annotated genomic feature by RNAseq alignments, including 14 samples with support for all annotated introns";
NC_043014.1	Gnomon	exon	25908393	25908556	.	+	.	gene_id "LOC115221664"; db_xref "GeneID:115221664"; gbkey "mRNA"; gene "LOC115221664"; ID ""; gene_name "LOC115221664"; transcript_id "XM_029791865.2"; product "ammonium transporter Rh type A-like, transcript variant X1"; exon_number "5"; model_evidence "Supporting evidence includes similarity to: 100% coverage of the annotated genomic feature by RNAseq alignments, including 14 samples with support for all annotated introns";
NC_043014.1	Gnomon	exon	25912982	25913119	.	+	.	gene_id "LOC115221664"; db_xref "GeneID:115221664"; gbkey "mRNA"; gene "LOC115221664"; ID ""; gene_name "LOC115221664"; transcript_id "XM_029791865.2"; product "ammonium transporter Rh type A-like, transcript variant X1"; exon_number "6"; model_evidence "Supporting evidence includes similarity to: 100% coverage of the annotated genomic feature by RNAseq alignments, including 14 samples with support for all annotated introns";
NC_043014.1	Gnomon	exon	25913663	25913796	.	+	.	gene_id "LOC115221664"; db_xref "GeneID:115221664"; gbkey "mRNA"; gene "LOC115221664"; ID ""; gene_name "LOC115221664"; transcript_id "XM_029791865.2"; product "ammonium transporter Rh type A-like, transcript variant X1"; exon_number "7"; model_evidence "Supporting evidence includes similarity to: 100% coverage of the annotated genomic feature by RNAseq alignments, including 14 samples with support for all annotated introns";
NC_043014.1	Gnomon	exon	25926558	25926685	.	+	.	gene_id "LOC115221664"; db_xref "GeneID:115221664"; gbkey "mRNA"; gene "LOC115221664"; ID ""; gene_name "LOC115221664"; transcript_id "XM_029791865.2"; product "ammonium transporter Rh type A-like, transcript variant X1"; exon_number "8"; model_evidence "Supporting evidence includes similarity to: 100% coverage of the annotated genomic feature by RNAseq alignments, including 14 samples with support for all annotated introns";
NC_043014.1	Gnomon	exon	25930775	25931583	.	+	.	gene_id "LOC115221664"; db_xref "GeneID:115221664"; gbkey "mRNA"; gene "LOC115221664"; ID ""; gene_name "LOC115221664"; transcript_id "XM_029791865.2"; product "ammonium transporter Rh type A-like, transcript variant X1"; exon_number "9"; model_evidence "Supporting evidence includes similarity to: 100% coverage of the annotated genomic feature by RNAseq alignments, including 14 samples with support for all annotated introns";
NC_043014.1	Gnomon	start_codon	25896376	25896378	.	+	0	gene_id "LOC115221664"; db_xref "GeneID:115221664"; gbkey "CDS"; gene "LOC115221664"; ID ""; gene_name "LOC115221664"; transcript_id "XM_029791865.2"; product "ammonium transporter Rh type A-like isoform X1"; protein_id "XP_029647725.1"; exon_number "1";
NC_043014.1	Gnomon	stop_codon	25930942	25930944	.	+	0	gene_id "LOC115221664"; db_xref "GeneID:115221664"; gbkey "CDS"; gene "LOC115221664"; ID ""; gene_name "LOC115221664"; transcript_id "XM_029791865.2"; product "ammonium transporter Rh type A-like isoform X1"; protein_id "XP_029647725.1"; exon_number "9";
NC_043014.1	Gnomon	transcript	25895936	25931583	.	+	.	gene_id "LOC115221664"; ID "XM_036510799.1"; gene_name "LOC115221664"; transcript_id "XM_036510799.1";
NC_043014.1	Gnomon	CDS	25896376	25896493	.	+	0	gene_id "LOC115221664"; db_xref "GeneID:115221664"; gbkey "CDS"; gene "LOC115221664"; ID ""; gene_name "LOC115221664"; transcript_id "XM_036510799.1"; product "ammonium transporter Rh type A-like isoform X2"; protein_id "XP_036366692.1"; exon_number "1";
NC_043014.1	Gnomon	CDS	25897220	25897412	.	+	2	gene_id "LOC115221664"; db_xref "GeneID:115221664"; gbkey "CDS"; gene "LOC115221664"; ID ""; gene_name "LOC115221664"; transcript_id "XM_036510799.1"; product "ammonium transporter Rh type A-like isoform X2"; protein_id "XP_036366692.1"; exon_number "2";
NC_043014.1	Gnomon	CDS	25899540	25899690	.	+	1	gene_id "LOC115221664"; db_xref "GeneID:115221664"; gbkey "CDS"; gene "LOC115221664"; ID ""; gene_name "LOC115221664"; transcript_id "XM_036510799.1"; product "ammonium transporter Rh type A-like isoform X2"; protein_id "XP_036366692.1"; exon_number "3";
NC_043014.1	Gnomon	CDS	25900885	25901029	.	+	0	gene_id "LOC115221664"; db_xref "GeneID:115221664"; gbkey "CDS"; gene "LOC115221664"; ID ""; gene_name "LOC115221664"; transcript_id "XM_036510799.1"; product "ammonium transporter Rh type A-like isoform X2"; protein_id "XP_036366692.1"; exon_number "4";
NC_043014.1	Gnomon	CDS	25908393	25908556	.	+	2	gene_id "LOC115221664"; db_xref "GeneID:115221664"; gbkey "CDS"; gene "LOC115221664"; ID ""; gene_name "LOC115221664"; transcript_id "XM_036510799.1"; product "ammonium transporter Rh type A-like isoform X2"; protein_id "XP_036366692.1"; exon_number "5";
NC_043014.1	Gnomon	CDS	25912982	25913119	.	+	0	gene_id "LOC115221664"; db_xref "GeneID:115221664"; gbkey "CDS"; gene "LOC115221664"; ID ""; gene_name "LOC115221664"; transcript_id "XM_036510799.1"; product "ammonium transporter Rh type A-like isoform X2"; protein_id "XP_036366692.1"; exon_number "6";
NC_043014.1	Gnomon	CDS	25913663	25913796	.	+	0	gene_id "LOC115221664"; db_xref "GeneID:115221664"; gbkey "CDS"; gene "LOC115221664"; ID ""; gene_name "LOC115221664"; transcript_id "XM_036510799.1"; product "ammonium transporter Rh type A-like isoform X2"; protein_id "XP_036366692.1"; exon_number "7";
NC_043014.1	Gnomon	CDS	25930775	25930862	.	+	1	gene_id "LOC115221664"; db_xref "GeneID:115221664"; gbkey "CDS"; gene "LOC115221664"; ID ""; gene_name "LOC115221664"; transcript_id "XM_036510799.1"; product "ammonium transporter Rh type A-like isoform X2"; protein_id "XP_036366692.1"; exon_number "8";
NC_043014.1	Gnomon	exon	25895936	25896493	.	+	.	gene_id "LOC115221664"; db_xref "GeneID:115221664"; gbkey "mRNA"; gene "LOC115221664"; ID ""; gene_name "LOC115221664"; transcript_id "XM_036510799.1"; product "ammonium transporter Rh type A-like, transcript variant X2"; exon_number "1"; model_evidence "Supporting evidence includes similarity to: 100% coverage of the annotated genomic feature by RNAseq alignments, including 11 samples with support for all annotated introns";
NC_043014.1	Gnomon	exon	25897220	25897412	.	+	.	gene_id "LOC115221664"; db_xref "GeneID:115221664"; gbkey "mRNA"; gene "LOC115221664"; ID ""; gene_name "LOC115221664"; transcript_id "XM_036510799.1"; product "ammonium transporter Rh type A-like, transcript variant X2"; exon_number "2"; model_evidence "Supporting evidence includes similarity to: 100% coverage of the annotated genomic feature by RNAseq alignments, including 11 samples with support for all annotated introns";
NC_043014.1	Gnomon	exon	25899540	25899690	.	+	.	gene_id "LOC115221664"; db_xref "GeneID:115221664"; gbkey "mRNA"; gene "LOC115221664"; ID ""; gene_name "LOC115221664"; transcript_id "XM_036510799.1"; product "ammonium transporter Rh type A-like, transcript variant X2"; exon_number "3"; model_evidence "Supporting evidence includes similarity to: 100% coverage of the annotated genomic feature by RNAseq alignments, including 11 samples with support for all annotated introns";
NC_043014.1	Gnomon	exon	25900885	25901029	.	+	.	gene_id "LOC115221664"; db_xref "GeneID:115221664"; gbkey "mRNA"; gene "LOC115221664"; ID ""; gene_name "LOC115221664"; transcript_id "XM_036510799.1"; product "ammonium transporter Rh type A-like, transcript variant X2"; exon_number "4"; model_evidence "Supporting evidence includes similarity to: 100% coverage of the annotated genomic feature by RNAseq alignments, including 11 samples with support for all annotated introns";
NC_043014.1	Gnomon	exon	25908393	25908556	.	+	.	gene_id "LOC115221664"; db_xref "GeneID:115221664"; gbkey "mRNA"; gene "LOC115221664"; ID ""; gene_name "LOC115221664"; transcript_id "XM_036510799.1"; product "ammonium transporter Rh type A-like, transcript variant X2"; exon_number "5"; model_evidence "Supporting evidence includes similarity to: 100% coverage of the annotated genomic feature by RNAseq alignments, including 11 samples with support for all annotated introns";
NC_043014.1	Gnomon	exon	25912982	25913119	.	+	.	gene_id "LOC115221664"; db_xref "GeneID:115221664"; gbkey "mRNA"; gene "LOC115221664"; ID ""; gene_name "LOC115221664"; transcript_id "XM_036510799.1"; product "ammonium transporter Rh type A-like, transcript variant X2"; exon_number "6"; model_evidence "Supporting evidence includes similarity to: 100% coverage of the annotated genomic feature by RNAseq alignments, including 11 samples with support for all annotated introns";
NC_043014.1	Gnomon	exon	25913663	25913796	.	+	.	gene_id "LOC115221664"; db_xref "GeneID:115221664"; gbkey "mRNA"; gene "LOC115221664"; ID ""; gene_name "LOC115221664"; transcript_id "XM_036510799.1"; product "ammonium transporter Rh type A-like, transcript variant X2"; exon_number "7"; model_evidence "Supporting evidence includes similarity to: 100% coverage of the annotated genomic feature by RNAseq alignments, including 11 samples with support for all annotated introns";
NC_043014.1	Gnomon	exon	25930775	25931583	.	+	.	gene_id "LOC115221664"; db_xref "GeneID:115221664"; gbkey "mRNA"; gene "LOC115221664"; ID ""; gene_name "LOC115221664"; transcript_id "XM_036510799.1"; product "ammonium transporter Rh type A-like, transcript variant X2"; exon_number "8"; model_evidence "Supporting evidence includes similarity to: 100% coverage of the annotated genomic feature by RNAseq alignments, including 11 samples with support for all annotated introns";
NC_043014.1	Gnomon	start_codon	25896376	25896378	.	+	0	gene_id "LOC115221664"; db_xref "GeneID:115221664"; gbkey "CDS"; gene "LOC115221664"; ID ""; gene_name "LOC115221664"; transcript_id "XM_036510799.1"; product "ammonium transporter Rh type A-like isoform X2"; protein_id "XP_036366692.1"; exon_number "1";
NC_043014.1	Gnomon	stop_codon	25930863	25930865	.	+	0	gene_id "LOC115221664"; db_xref "GeneID:115221664"; gbkey "CDS"; gene "LOC115221664"; ID ""; gene_name "LOC115221664"; transcript_id "XM_036510799.1"; product "ammonium transporter Rh type A-like isoform X2"; protein_id "XP_036366692.1"; exon_number "8";
NC_043014.1	Gnomon	gene	40234924	40240647	.	-	.	gene_id "LOC115221665"; db_xref "GeneID:115221665"; gbkey "Gene"; gene "LOC115221665"; gene_biotype "protein_coding"; ID ""; gene_name "LOC115221665";
NC_043014.1	Gnomon	transcript	40234924	40240647	.	-	.	gene_id "LOC115221665"; ID "XM_029791866.2"; gene_name "LOC115221665"; transcript_id "XM_029791866.2";
NC_043014.1	Gnomon	CDS	40235819	40236742	.	-	0	gene_id "LOC115221665"; db_xref "GeneID:115221665"; gbkey "CDS"; gene "LOC115221665"; ID ""; gene_name "LOC115221665"; transcript_id "XM_029791866.2"; product "uncharacterized protein LOC115221665"; protein_id "XP_029647726.1"; exon_number "2";
NC_043014.1	Gnomon	exon	40234924	40236753	.	-	.	gene_id "LOC115221665"; db_xref "GeneID:115221665"; gbkey "mRNA"; gene "LOC115221665"; ID ""; gene_name "LOC115221665"; transcript_id "XM_029791866.2"; product "uncharacterized LOC115221665"; exon_number "2"; model_evidence "Supporting evidence includes similarity to: 100% coverage of the annotated genomic feature by RNAseq alignments, including 46 samples with support for all annotated introns";
NC_043014.1	Gnomon	exon	40240528	40240647	.	-	.	gene_id "LOC115221665"; db_xref "GeneID:115221665"; gbkey "mRNA"; gene "LOC115221665"; ID ""; gene_name "LOC115221665"; transcript_id "XM_029791866.2"; product "uncharacterized LOC115221665"; exon_number "1"; model_evidence "Supporting evidence includes similarity to: 100% coverage of the annotated genomic feature by RNAseq alignments, including 46 samples with support for all annotated introns";
NC_043014.1	Gnomon	start_codon	40236740	40236742	.	-	0	gene_id "LOC115221665"; db_xref "GeneID:115221665"; gbkey "CDS"; gene "LOC115221665"; ID ""; gene_name "LOC115221665"; transcript_id "XM_029791866.2"; product "uncharacterized protein LOC115221665"; protein_id "XP_029647726.1"; exon_number "2";
NC_043014.1	Gnomon	stop_codon	40235816	40235818	.	-	0	gene_id "LOC115221665"; db_xref "GeneID:115221665"; gbkey "CDS"; gene "LOC115221665"; ID ""; gene_name "LOC115221665"; transcript_id "XM_029791866.2"; product "uncharacterized protein LOC115221665"; protein_id "XP_029647726.1"; exon_number "2";
NC_043014.1	Gnomon	gene	20868564	20937198	.	+	.	gene_id "LOC115221666"; db_xref "GeneID:115221666"; gbkey "Gene"; gene "LOC115221666"; gene_biotype "protein_coding"; ID ""; gene_name "LOC115221666";
NC_043014.1	Gnomon~FLAMseq	transcript	20868564	20937198	.	+	.	gene_id "LOC115221666"; ID "XM_029791867.2"; gene_name "LOC115221666"; transcript_id "FLAMseq_ext~XM_029791867.2"; three_prime_ext "41443";
NC_043014.1	Gnomon~FLAMseq	exon	20868564	20869989	.	+	.	gene_id "LOC115221666"; db_xref "GeneID:115221666"; gbkey "mRNA"; gene "LOC115221666"; ID ""; gene_name "LOC115221666"; transcript_id "FLAMseq_ext~XM_029791867.2"; product "zinc finger protein 271, transcript variant X1"; exon_number "1"; model_evidence "Supporting evidence includes similarity to: 100% coverage of the annotated genomic feature by RNAseq alignments, including 42 samples with support for all annotated introns";
NC_043014.1	Gnomon~FLAMseq	exon	20893025	20895755	.	+	.	gene_id "LOC115221666"; db_xref "GeneID:115221666"; gbkey "mRNA"; gene "LOC115221666"; ID ""; gene_name "LOC115221666"; transcript_id "FLAMseq_ext~XM_029791867.2"; product "zinc finger protein 271, transcript variant X1"; exon_number "2"; model_evidence "Supporting evidence includes similarity to: 100% coverage of the annotated genomic feature by RNAseq alignments, including 42 samples with support for all annotated introns";
NC_043014.1	Gnomon~FLAMseq	exon	20893025	20937198	.	+	.	gene_id "LOC115221666"; db_xref "GeneID:115221666"; gbkey "mRNA"; gene "LOC115221666"; ID ""; gene_name "LOC115221666"; transcript_id "FLAMseq_ext~XM_029791867.2"; product "zinc finger protein 271"; exon_number "2"; model_evidence "Supporting evidence includes similarity to: 100% coverage of the annotated genomic feature by RNAseq alignments"; three_prime_ext "41443";
NC_043014.1	Gnomon	transcript	20868564	20895755	.	+	.	gene_id "LOC115221666"; ID "XM_029791867.2"; gene_name "LOC115221666"; transcript_id "XM_029791867.2";
NC_043014.1	Gnomon	CDS	20893085	20895112	.	+	0	gene_id "LOC115221666"; db_xref "GeneID:115221666"; gbkey "CDS"; gene "LOC115221666"; ID ""; gene_name "LOC115221666"; transcript_id "XM_029791867.2"; product "zinc finger protein 271"; protein_id "XP_029647727.1"; exon_number "2";
NC_043014.1	Gnomon	exon	20868564	20869989	.	+	.	gene_id "LOC115221666"; db_xref "GeneID:115221666"; gbkey "mRNA"; gene "LOC115221666"; ID ""; gene_name "LOC115221666"; transcript_id "XM_029791867.2"; product "zinc finger protein 271, transcript variant X1"; exon_number "1"; model_evidence "Supporting evidence includes similarity to: 100% coverage of the annotated genomic feature by RNAseq alignments, including 42 samples with support for all annotated introns";
NC_043014.1	Gnomon	exon	20893025	20895755	.	+	.	gene_id "LOC115221666"; db_xref "GeneID:115221666"; gbkey "mRNA"; gene "LOC115221666"; ID ""; gene_name "LOC115221666"; transcript_id "XM_029791867.2"; product "zinc finger protein 271, transcript variant X1"; exon_number "2"; model_evidence "Supporting evidence includes similarity to: 100% coverage of the annotated genomic feature by RNAseq alignments, including 42 samples with support for all annotated introns";
NC_043014.1	Gnomon	start_codon	20893085	20893087	.	+	0	gene_id "LOC115221666"; db_xref "GeneID:115221666"; gbkey "CDS"; gene "LOC115221666"; ID ""; gene_name "LOC115221666"; transcript_id "XM_029791867.2"; product "zinc finger protein 271"; protein_id "XP_029647727.1"; exon_number "2";
NC_043014.1	Gnomon	stop_codon	20895113	20895115	.	+	0	gene_id "LOC115221666"; db_xref "GeneID:115221666"; gbkey "CDS"; gene "LOC115221666"; ID ""; gene_name "LOC115221666"; transcript_id "XM_029791867.2"; product "zinc finger protein 271"; protein_id "XP_029647727.1"; exon_number "2";
NC_043014.1	Gnomon	transcript	20889408	20895755	.	+	.	gene_id "LOC115221666"; ID "XM_029791868.2"; gene_name "LOC115221666"; transcript_id "XM_029791868.2";
NC_043014.1	Gnomon	CDS	20893085	20895112	.	+	0	gene_id "LOC115221666"; db_xref "GeneID:115221666"; gbkey "CDS"; gene "LOC115221666"; ID ""; gene_name "LOC115221666"; transcript_id "XM_029791868.2"; product "zinc finger protein 271"; protein_id "XP_029647728.1"; exon_number "2";
NC_043014.1	Gnomon	exon	20889408	20889723	.	+	.	gene_id "LOC115221666"; db_xref "GeneID:115221666"; gbkey "mRNA"; gene "LOC115221666"; ID ""; gene_name "LOC115221666"; transcript_id "XM_029791868.2"; product "zinc finger protein 271, transcript variant X2"; exon_number "1"; model_evidence "Supporting evidence includes similarity to: 100% coverage of the annotated genomic feature by RNAseq alignments, including 25 samples with support for all annotated introns";
NC_043014.1	Gnomon	exon	20893025	20895755	.	+	.	gene_id "LOC115221666"; db_xref "GeneID:115221666"; gbkey "mRNA"; gene "LOC115221666"; ID ""; gene_name "LOC115221666"; transcript_id "XM_029791868.2"; product "zinc finger protein 271, transcript variant X2"; exon_number "2"; model_evidence "Supporting evidence includes similarity to: 100% coverage of the annotated genomic feature by RNAseq alignments, including 25 samples with support for all annotated introns";
NC_043014.1	Gnomon	start_codon	20893085	20893087	.	+	0	gene_id "LOC115221666"; db_xref "GeneID:115221666"; gbkey "CDS"; gene "LOC115221666"; ID ""; gene_name "LOC115221666"; transcript_id "XM_029791868.2"; product "zinc finger protein 271"; protein_id "XP_029647728.1"; exon_number "2";
NC_043014.1	Gnomon	stop_codon	20895113	20895115	.	+	0	gene_id "LOC115221666"; db_xref "GeneID:115221666"; gbkey "CDS"; gene "LOC115221666"; ID ""; gene_name "LOC115221666"; transcript_id "XM_029791868.2"; product "zinc finger protein 271"; protein_id "XP_029647728.1"; exon_number "2";
NC_043014.1	Gnomon	gene	47585196	47628227	.	-	.	gene_id "LOC115221668"; db_xref "GeneID:115221668"; gbkey "Gene"; gene "LOC115221668"; gene_biotype "protein_coding"; ID ""; gene_name "LOC115221668";
NC_043014.1	Gnomon~Covext	transcript	47585196	47628227	.	-	.	gene_id "LOC115221668"; ID "XM_029791869.2"; gene_name "LOC115221668"; transcript_id "Covext~XM_029791869.2";
NC_043014.1	Covext	exon	47586449	47587354	.	-	.	gene_id "LOC115221668"; db_xref "GeneID:115221668"; gbkey "mRNA"; gene "LOC115221668"; ID ""; gene_name "LOC115221668"; transcript_id "Covext~XM_029791869.2"; product "chorion peroxidase-like"; exon_number "14"; model_evidence "Supporting evidence includes similarity to: 5 Proteins, and 100% coverage of the annotated genomic feature by RNAseq alignments, including 14 samples with support for all annotated introns";
NC_043014.1	Covext	exon	47589603	47589705	.	-	.	gene_id "LOC115221668"; db_xref "GeneID:115221668"; gbkey "mRNA"; gene "LOC115221668"; ID ""; gene_name "LOC115221668"; transcript_id "Covext~XM_029791869.2"; product "chorion peroxidase-like"; exon_number "13"; model_evidence "Supporting evidence includes similarity to: 5 Proteins, and 100% coverage of the annotated genomic feature by RNAseq alignments, including 14 samples with support for all annotated introns";
NC_043014.1	Covext	exon	47592446	47592612	.	-	.	gene_id "LOC115221668"; db_xref "GeneID:115221668"; gbkey "mRNA"; gene "LOC115221668"; ID ""; gene_name "LOC115221668"; transcript_id "Covext~XM_029791869.2"; product "chorion peroxidase-like"; exon_number "12"; model_evidence "Supporting evidence includes similarity to: 5 Proteins, and 100% coverage of the annotated genomic feature by RNAseq alignments, including 14 samples with support for all annotated introns";
NC_043014.1	Covext	exon	47594585	47594797	.	-	.	gene_id "LOC115221668"; db_xref "GeneID:115221668"; gbkey "mRNA"; gene "LOC115221668"; ID ""; gene_name "LOC115221668"; transcript_id "Covext~XM_029791869.2"; product "chorion peroxidase-like"; exon_number "11"; model_evidence "Supporting evidence includes similarity to: 5 Proteins, and 100% coverage of the annotated genomic feature by RNAseq alignments, including 14 samples with support for all annotated introns";
NC_043014.1	Covext	exon	47595662	47596127	.	-	.	gene_id "LOC115221668"; db_xref "GeneID:115221668"; gbkey "mRNA"; gene "LOC115221668"; ID ""; gene_name "LOC115221668"; transcript_id "Covext~XM_029791869.2"; product "chorion peroxidase-like"; exon_number "10"; model_evidence "Supporting evidence includes similarity to: 5 Proteins, and 100% coverage of the annotated genomic feature by RNAseq alignments, including 14 samples with support for all annotated introns";
NC_043014.1	Covext	exon	47598191	47598304	.	-	.	gene_id "LOC115221668"; db_xref "GeneID:115221668"; gbkey "mRNA"; gene "LOC115221668"; ID ""; gene_name "LOC115221668"; transcript_id "Covext~XM_029791869.2"; product "chorion peroxidase-like"; exon_number "9"; model_evidence "Supporting evidence includes similarity to: 5 Proteins, and 100% coverage of the annotated genomic feature by RNAseq alignments, including 14 samples with support for all annotated introns";
NC_043014.1	Covext	exon	47599386	47599487	.	-	.	gene_id "LOC115221668"; db_xref "GeneID:115221668"; gbkey "mRNA"; gene "LOC115221668"; ID ""; gene_name "LOC115221668"; transcript_id "Covext~XM_029791869.2"; product "chorion peroxidase-like"; exon_number "8"; model_evidence "Supporting evidence includes similarity to: 5 Proteins, and 100% coverage of the annotated genomic feature by RNAseq alignments, including 14 samples with support for all annotated introns";
NC_043014.1	Covext	exon	47601299	47601420	.	-	.	gene_id "LOC115221668"; db_xref "GeneID:115221668"; gbkey "mRNA"; gene "LOC115221668"; ID ""; gene_name "LOC115221668"; transcript_id "Covext~XM_029791869.2"; product "chorion peroxidase-like"; exon_number "7"; model_evidence "Supporting evidence includes similarity to: 5 Proteins, and 100% coverage of the annotated genomic feature by RNAseq alignments, including 14 samples with support for all annotated introns";
NC_043014.1	Covext	exon	47604041	47604083	.	-	.	gene_id "LOC115221668"; db_xref "GeneID:115221668"; gbkey "mRNA"; gene "LOC115221668"; ID ""; gene_name "LOC115221668"; transcript_id "Covext~XM_029791869.2"; product "chorion peroxidase-like"; exon_number "6"; model_evidence "Supporting evidence includes similarity to: 5 Proteins, and 100% coverage of the annotated genomic feature by RNAseq alignments, including 14 samples with support for all annotated introns";
NC_043014.1	Covext	exon	47605595	47605774	.	-	.	gene_id "LOC115221668"; db_xref "GeneID:115221668"; gbkey "mRNA"; gene "LOC115221668"; ID ""; gene_name "LOC115221668"; transcript_id "Covext~XM_029791869.2"; product "chorion peroxidase-like"; exon_number "5"; model_evidence "Supporting evidence includes similarity to: 5 Proteins, and 100% coverage of the annotated genomic feature by RNAseq alignments, including 14 samples with support for all annotated introns";
NC_043014.1	Covext	exon	47607656	47607864	.	-	.	gene_id "LOC115221668"; db_xref "GeneID:115221668"; gbkey "mRNA"; gene "LOC115221668"; ID ""; gene_name "LOC115221668"; transcript_id "Covext~XM_029791869.2"; product "chorion peroxidase-like"; exon_number "4"; model_evidence "Supporting evidence includes similarity to: 5 Proteins, and 100% coverage of the annotated genomic feature by RNAseq alignments, including 14 samples with support for all annotated introns";
NC_043014.1	Covext	exon	47609695	47609812	.	-	.	gene_id "LOC115221668"; db_xref "GeneID:115221668"; gbkey "mRNA"; gene "LOC115221668"; ID ""; gene_name "LOC115221668"; transcript_id "Covext~XM_029791869.2"; product "chorion peroxidase-like"; exon_number "3"; model_evidence "Supporting evidence includes similarity to: 5 Proteins, and 100% coverage of the annotated genomic feature by RNAseq alignments, including 14 samples with support for all annotated introns";
NC_043014.1	Covext	exon	47612382	47612545	.	-	.	gene_id "LOC115221668"; db_xref "GeneID:115221668"; gbkey "mRNA"; gene "LOC115221668"; ID ""; gene_name "LOC115221668"; transcript_id "Covext~XM_029791869.2"; product "chorion peroxidase-like"; exon_number "2"; model_evidence "Supporting evidence includes similarity to: 5 Proteins, and 100% coverage of the annotated genomic feature by RNAseq alignments, including 14 samples with support for all annotated introns";
NC_043014.1	Covext	exon	47628110	47628227	.	-	.	gene_id "LOC115221668"; db_xref "GeneID:115221668"; gbkey "mRNA"; gene "LOC115221668"; ID ""; gene_name "LOC115221668"; transcript_id "Covext~XM_029791869.2"; product "chorion peroxidase-like"; exon_number "1"; model_evidence "Supporting evidence includes similarity to: 5 Proteins, and 100% coverage of the annotated genomic feature by RNAseq alignments, including 14 samples with support for all annotated introns";
NC_043014.1	Covext	exon	47585196	47587354	.	-	.	gene_id "LOC115221668"; db_xref "GeneID:115221668"; gbkey "mRNA"; gene "LOC115221668"; ID ""; gene_name "LOC115221668"; transcript_id "Covext~XM_029791869.2"; product "chorion peroxidase-like"; exon_number "14"; model_evidence "Supporting evidence includes similarity to: 5 Proteins, and 100% coverage of the annotated genomic feature by RNAseq alignments, including 14 samples with support for all annotated introns"; three_prime_ext "1253";
NC_043014.1	Gnomon	transcript	47586449	47628227	.	-	.	gene_id "LOC115221668"; ID "XM_029791869.2"; gene_name "LOC115221668"; transcript_id "XM_029791869.2";
NC_043014.1	Gnomon	CDS	47587045	47587354	.	-	1	gene_id "LOC115221668"; db_xref "GeneID:115221668"; gbkey "CDS"; gene "LOC115221668"; ID ""; gene_name "LOC115221668"; transcript_id "XM_029791869.2"; product "chorion peroxidase-like"; protein_id "XP_029647729.2"; exon_number "14";
NC_043014.1	Gnomon	CDS	47589603	47589705	.	-	2	gene_id "LOC115221668"; db_xref "GeneID:115221668"; gbkey "CDS"; gene "LOC115221668"; ID ""; gene_name "LOC115221668"; transcript_id "XM_029791869.2"; product "chorion peroxidase-like"; protein_id "XP_029647729.2"; exon_number "13";
NC_043014.1	Gnomon	CDS	47592446	47592612	.	-	1	gene_id "LOC115221668"; db_xref "GeneID:115221668"; gbkey "CDS"; gene "LOC115221668"; ID ""; gene_name "LOC115221668"; transcript_id "XM_029791869.2"; product "chorion peroxidase-like"; protein_id "XP_029647729.2"; exon_number "12";
NC_043014.1	Gnomon	CDS	47594585	47594797	.	-	1	gene_id "LOC115221668"; db_xref "GeneID:115221668"; gbkey "CDS"; gene "LOC115221668"; ID ""; gene_name "LOC115221668"; transcript_id "XM_029791869.2"; product "chorion peroxidase-like"; protein_id "XP_029647729.2"; exon_number "11";
NC_043014.1	Gnomon	CDS	47595662	47596127	.	-	2	gene_id "LOC115221668"; db_xref "GeneID:115221668"; gbkey "CDS"; gene "LOC115221668"; ID ""; gene_name "LOC115221668"; transcript_id "XM_029791869.2"; product "chorion peroxidase-like"; protein_id "XP_029647729.2"; exon_number "10";
NC_043014.1	Gnomon	CDS	47598191	47598304	.	-	2	gene_id "LOC115221668"; db_xref "GeneID:115221668"; gbkey "CDS"; gene "LOC115221668"; ID ""; gene_name "LOC115221668"; transcript_id "XM_029791869.2"; product "chorion peroxidase-like"; protein_id "XP_029647729.2"; exon_number "9";
NC_043014.1	Gnomon	CDS	47599386	47599487	.	-	2	gene_id "LOC115221668"; db_xref "GeneID:115221668"; gbkey "CDS"; gene "LOC115221668"; ID ""; gene_name "LOC115221668"; transcript_id "XM_029791869.2"; product "chorion peroxidase-like"; protein_id "XP_029647729.2"; exon_number "8";
NC_043014.1	Gnomon	CDS	47601299	47601420	.	-	1	gene_id "LOC115221668"; db_xref "GeneID:115221668"; gbkey "CDS"; gene "LOC115221668"; ID ""; gene_name "LOC115221668"; transcript_id "XM_029791869.2"; product "chorion peroxidase-like"; protein_id "XP_029647729.2"; exon_number "7";
NC_043014.1	Gnomon	CDS	47604041	47604083	.	-	2	gene_id "LOC115221668"; db_xref "GeneID:115221668"; gbkey "CDS"; gene "LOC115221668"; ID ""; gene_name "LOC115221668"; transcript_id "XM_029791869.2"; product "chorion peroxidase-like"; protein_id "XP_029647729.2"; exon_number "6";
NC_043014.1	Gnomon	CDS	47605595	47605774	.	-	2	gene_id "LOC115221668"; db_xref "GeneID:115221668"; gbkey "CDS"; gene "LOC115221668"; ID ""; gene_name "LOC115221668"; transcript_id "XM_029791869.2"; product "chorion peroxidase-like"; protein_id "XP_029647729.2"; exon_number "5";
NC_043014.1	Gnomon	CDS	47607656	47607864	.	-	1	gene_id "LOC115221668"; db_xref "GeneID:115221668"; gbkey "CDS"; gene "LOC115221668"; ID ""; gene_name "LOC115221668"; transcript_id "XM_029791869.2"; product "chorion peroxidase-like"; protein_id "XP_029647729.2"; exon_number "4";
NC_043014.1	Gnomon	CDS	47609695	47609812	.	-	2	gene_id "LOC115221668"; db_xref "GeneID:115221668"; gbkey "CDS"; gene "LOC115221668"; ID ""; gene_name "LOC115221668"; transcript_id "XM_029791869.2"; product "chorion peroxidase-like"; protein_id "XP_029647729.2"; exon_number "3";
NC_043014.1	Gnomon	CDS	47612382	47612545	.	-	1	gene_id "LOC115221668"; db_xref "GeneID:115221668"; gbkey "CDS"; gene "LOC115221668"; ID ""; gene_name "LOC115221668"; transcript_id "XM_029791869.2"; product "chorion peroxidase-like"; protein_id "XP_029647729.2"; exon_number "2";
NC_043014.1	Gnomon	CDS	47628110	47628117	.	-	0	gene_id "LOC115221668"; db_xref "GeneID:115221668"; gbkey "CDS"; gene "LOC115221668"; ID ""; gene_name "LOC115221668"; transcript_id "XM_029791869.2"; product "chorion peroxidase-like"; protein_id "XP_029647729.2"; exon_number "1";
NC_043014.1	Gnomon	exon	47586449	47587354	.	-	.	gene_id "LOC115221668"; db_xref "GeneID:115221668"; gbkey "mRNA"; gene "LOC115221668"; ID ""; gene_name "LOC115221668"; transcript_id "XM_029791869.2"; product "chorion peroxidase-like"; exon_number "14"; model_evidence "Supporting evidence includes similarity to: 5 Proteins, and 100% coverage of the annotated genomic feature by RNAseq alignments, including 14 samples with support for all annotated introns";
NC_043014.1	Gnomon	exon	47589603	47589705	.	-	.	gene_id "LOC115221668"; db_xref "GeneID:115221668"; gbkey "mRNA"; gene "LOC115221668"; ID ""; gene_name "LOC115221668"; transcript_id "XM_029791869.2"; product "chorion peroxidase-like"; exon_number "13"; model_evidence "Supporting evidence includes similarity to: 5 Proteins, and 100% coverage of the annotated genomic feature by RNAseq alignments, including 14 samples with support for all annotated introns";
NC_043014.1	Gnomon	exon	47592446	47592612	.	-	.	gene_id "LOC115221668"; db_xref "GeneID:115221668"; gbkey "mRNA"; gene "LOC115221668"; ID ""; gene_name "LOC115221668"; transcript_id "XM_029791869.2"; product "chorion peroxidase-like"; exon_number "12"; model_evidence "Supporting evidence includes similarity to: 5 Proteins, and 100% coverage of the annotated genomic feature by RNAseq alignments, including 14 samples with support for all annotated introns";
NC_043014.1	Gnomon	exon	47594585	47594797	.	-	.	gene_id "LOC115221668"; db_xref "GeneID:115221668"; gbkey "mRNA"; gene "LOC115221668"; ID ""; gene_name "LOC115221668"; transcript_id "XM_029791869.2"; product "chorion peroxidase-like"; exon_number "11"; model_evidence "Supporting evidence includes similarity to: 5 Proteins, and 100% coverage of the annotated genomic feature by RNAseq alignments, including 14 samples with support for all annotated introns";
NC_043014.1	Gnomon	exon	47595662	47596127	.	-	.	gene_id "LOC115221668"; db_xref "GeneID:115221668"; gbkey "mRNA"; gene "LOC115221668"; ID ""; gene_name "LOC115221668"; transcript_id "XM_029791869.2"; product "chorion peroxidase-like"; exon_number "10"; model_evidence "Supporting evidence includes similarity to: 5 Proteins, and 100% coverage of the annotated genomic feature by RNAseq alignments, including 14 samples with support for all annotated introns";
NC_043014.1	Gnomon	exon	47598191	47598304	.	-	.	gene_id "LOC115221668"; db_xref "GeneID:115221668"; gbkey "mRNA"; gene "LOC115221668"; ID ""; gene_name "LOC115221668"; transcript_id "XM_029791869.2"; product "chorion peroxidase-like"; exon_number "9"; model_evidence "Supporting evidence includes similarity to: 5 Proteins, and 100% coverage of the annotated genomic feature by RNAseq alignments, including 14 samples with support for all annotated introns";
NC_043014.1	Gnomon	exon	47599386	47599487	.	-	.	gene_id "LOC115221668"; db_xref "GeneID:115221668"; gbkey "mRNA"; gene "LOC115221668"; ID ""; gene_name "LOC115221668"; transcript_id "XM_029791869.2"; product "chorion peroxidase-like"; exon_number "8"; model_evidence "Supporting evidence includes similarity to: 5 Proteins, and 100% coverage of the annotated genomic feature by RNAseq alignments, including 14 samples with support for all annotated introns";
NC_043014.1	Gnomon	exon	47601299	47601420	.	-	.	gene_id "LOC115221668"; db_xref "GeneID:115221668"; gbkey "mRNA"; gene "LOC115221668"; ID ""; gene_name "LOC115221668"; transcript_id "XM_029791869.2"; product "chorion peroxidase-like"; exon_number "7"; model_evidence "Supporting evidence includes similarity to: 5 Proteins, and 100% coverage of the annotated genomic feature by RNAseq alignments, including 14 samples with support for all annotated introns";
NC_043014.1	Gnomon	exon	47604041	47604083	.	-	.	gene_id "LOC115221668"; db_xref "GeneID:115221668"; gbkey "mRNA"; gene "LOC115221668"; ID ""; gene_name "LOC115221668"; transcript_id "XM_029791869.2"; product "chorion peroxidase-like"; exon_number "6"; model_evidence "Supporting evidence includes similarity to: 5 Proteins, and 100% coverage of the annotated genomic feature by RNAseq alignments, including 14 samples with support for all annotated introns";
NC_043014.1	Gnomon	exon	47605595	47605774	.	-	.	gene_id "LOC115221668"; db_xref "GeneID:115221668"; gbkey "mRNA"; gene "LOC115221668"; ID ""; gene_name "LOC115221668"; transcript_id "XM_029791869.2"; product "chorion peroxidase-like"; exon_number "5"; model_evidence "Supporting evidence includes similarity to: 5 Proteins, and 100% coverage of the annotated genomic feature by RNAseq alignments, including 14 samples with support for all annotated introns";
NC_043014.1	Gnomon	exon	47607656	47607864	.	-	.	gene_id "LOC115221668"; db_xref "GeneID:115221668"; gbkey "mRNA"; gene "LOC115221668"; ID ""; gene_name "LOC115221668"; transcript_id "XM_029791869.2"; product "chorion peroxidase-like"; exon_number "4"; model_evidence "Supporting evidence includes similarity to: 5 Proteins, and 100% coverage of the annotated genomic feature by RNAseq alignments, including 14 samples with support for all annotated introns";
NC_043014.1	Gnomon	exon	47609695	47609812	.	-	.	gene_id "LOC115221668"; db_xref "GeneID:115221668"; gbkey "mRNA"; gene "LOC115221668"; ID ""; gene_name "LOC115221668"; transcript_id "XM_029791869.2"; product "chorion peroxidase-like"; exon_number "3"; model_evidence "Supporting evidence includes similarity to: 5 Proteins, and 100% coverage of the annotated genomic feature by RNAseq alignments, including 14 samples with support for all annotated introns";
NC_043014.1	Gnomon	exon	47612382	47612545	.	-	.	gene_id "LOC115221668"; db_xref "GeneID:115221668"; gbkey "mRNA"; gene "LOC115221668"; ID ""; gene_name "LOC115221668"; transcript_id "XM_029791869.2"; product "chorion peroxidase-like"; exon_number "2"; model_evidence "Supporting evidence includes similarity to: 5 Proteins, and 100% coverage of the annotated genomic feature by RNAseq alignments, including 14 samples with support for all annotated introns";
NC_043014.1	Gnomon	exon	47628110	47628227	.	-	.	gene_id "LOC115221668"; db_xref "GeneID:115221668"; gbkey "mRNA"; gene "LOC115221668"; ID ""; gene_name "LOC115221668"; transcript_id "XM_029791869.2"; product "chorion peroxidase-like"; exon_number "1"; model_evidence "Supporting evidence includes similarity to: 5 Proteins, and 100% coverage of the annotated genomic feature by RNAseq alignments, including 14 samples with support for all annotated introns";
NC_043014.1	Gnomon	start_codon	47628115	47628117	.	-	0	gene_id "LOC115221668"; db_xref "GeneID:115221668"; gbkey "CDS"; gene "LOC115221668"; ID ""; gene_name "LOC115221668"; transcript_id "XM_029791869.2"; product "chorion peroxidase-like"; protein_id "XP_029647729.2"; exon_number "1";
NC_043014.1	Gnomon	stop_codon	47587042	47587044	.	-	0	gene_id "LOC115221668"; db_xref "GeneID:115221668"; gbkey "CDS"; gene "LOC115221668"; ID ""; gene_name "LOC115221668"; transcript_id "XM_029791869.2"; product "chorion peroxidase-like"; protein_id "XP_029647729.2"; exon_number "14";
NC_043014.1	Gnomon	gene	22472281	22539174	.	+	.	gene_id "LOC115221669"; db_xref "GeneID:115221669"; gbkey "Gene"; gene "LOC115221669"; gene_biotype "protein_coding"; ID ""; gene_name "LOC115221669";
NC_043014.1	PBRI	transcript	22472597	22538544	.	+	.	gene_id "LOC115221669"; ID ""; gene_name "LOC115221669"; transcript_id "G47979.10"; uniq_trans_id "G47979.10";
NC_043014.1	PBRI	exon	22472597	22472673	.	+	.	gene_id "LOC115221669"; ID ""; gene_name "LOC115221669"; transcript_id "G47979.10"; exon_number "1"; uniq_trans_id "G47979.10";
NC_043014.1	PBRI	exon	22482154	22482279	.	+	.	gene_id "LOC115221669"; ID ""; gene_name "LOC115221669"; transcript_id "G47979.10"; exon_number "2"; uniq_trans_id "G47979.10";
NC_043014.1	PBRI	exon	22493499	22493686	.	+	.	gene_id "LOC115221669"; ID ""; gene_name "LOC115221669"; transcript_id "G47979.10"; exon_number "3"; uniq_trans_id "G47979.10";
NC_043014.1	PBRI	exon	22500058	22500252	.	+	.	gene_id "LOC115221669"; ID ""; gene_name "LOC115221669"; transcript_id "G47979.10"; exon_number "4"; uniq_trans_id "G47979.10";
NC_043014.1	PBRI	exon	22504734	22504970	.	+	.	gene_id "LOC115221669"; ID ""; gene_name "LOC115221669"; transcript_id "G47979.10"; exon_number "5"; uniq_trans_id "G47979.10";
NC_043014.1	PBRI	exon	22507564	22507707	.	+	.	gene_id "LOC115221669"; ID ""; gene_name "LOC115221669"; transcript_id "G47979.10"; exon_number "6"; uniq_trans_id "G47979.10";
NC_043014.1	PBRI	exon	22511279	22511397	.	+	.	gene_id "LOC115221669"; ID ""; gene_name "LOC115221669"; transcript_id "G47979.10"; exon_number "7"; uniq_trans_id "G47979.10";
NC_043014.1	PBRI	exon	22513283	22513435	.	+	.	gene_id "LOC115221669"; ID ""; gene_name "LOC115221669"; transcript_id "G47979.10"; exon_number "8"; uniq_trans_id "G47979.10";
NC_043014.1	PBRI	exon	22531406	22531496	.	+	.	gene_id "LOC115221669"; ID ""; gene_name "LOC115221669"; transcript_id "G47979.10"; exon_number "9"; uniq_trans_id "G47979.10";
NC_043014.1	PBRI	exon	22535681	22535836	.	+	.	gene_id "LOC115221669"; ID ""; gene_name "LOC115221669"; transcript_id "G47979.10"; exon_number "10"; uniq_trans_id "G47979.10";
NC_043014.1	PBRI	exon	22537293	22538544	.	+	.	gene_id "LOC115221669"; ID ""; gene_name "LOC115221669"; transcript_id "G47979.10"; exon_number "11"; uniq_trans_id "G47979.10";
NC_043014.1	PBRI	transcript	22472602	22538538	.	+	.	gene_id "LOC115221669"; ID ""; gene_name "LOC115221669"; transcript_id "G47979.15"; uniq_trans_id "G47979.15";
NC_043014.1	PBRI	exon	22472602	22472711	.	+	.	gene_id "LOC115221669"; ID ""; gene_name "LOC115221669"; transcript_id "G47979.15"; exon_number "1"; uniq_trans_id "G47979.15";
NC_043014.1	PBRI	exon	22482154	22482279	.	+	.	gene_id "LOC115221669"; ID ""; gene_name "LOC115221669"; transcript_id "G47979.15"; exon_number "2"; uniq_trans_id "G47979.15";
NC_043014.1	PBRI	exon	22493499	22493686	.	+	.	gene_id "LOC115221669"; ID ""; gene_name "LOC115221669"; transcript_id "G47979.15"; exon_number "3"; uniq_trans_id "G47979.15";
NC_043014.1	PBRI	exon	22500058	22500252	.	+	.	gene_id "LOC115221669"; ID ""; gene_name "LOC115221669"; transcript_id "G47979.15"; exon_number "4"; uniq_trans_id "G47979.15";
NC_043014.1	PBRI	exon	22504734	22504970	.	+	.	gene_id "LOC115221669"; ID ""; gene_name "LOC115221669"; transcript_id "G47979.15"; exon_number "5"; uniq_trans_id "G47979.15";
NC_043014.1	PBRI	exon	22507564	22507707	.	+	.	gene_id "LOC115221669"; ID ""; gene_name "LOC115221669"; transcript_id "G47979.15"; exon_number "6"; uniq_trans_id "G47979.15";
NC_043014.1	PBRI	exon	22511279	22511397	.	+	.	gene_id "LOC115221669"; ID ""; gene_name "LOC115221669"; transcript_id "G47979.15"; exon_number "7"; uniq_trans_id "G47979.15";
NC_043014.1	PBRI	exon	22513283	22513435	.	+	.	gene_id "LOC115221669"; ID ""; gene_name "LOC115221669"; transcript_id "G47979.15"; exon_number "8"; uniq_trans_id "G47979.15";
NC_043014.1	PBRI	exon	22531406	22531496	.	+	.	gene_id "LOC115221669"; ID ""; gene_name "LOC115221669"; transcript_id "G47979.15"; exon_number "9"; uniq_trans_id "G47979.15";
NC_043014.1	PBRI	exon	22535681	22535836	.	+	.	gene_id "LOC115221669"; ID ""; gene_name "LOC115221669"; transcript_id "G47979.15"; exon_number "10"; uniq_trans_id "G47979.15";
NC_043014.1	PBRI	exon	22537293	22538538	.	+	.	gene_id "LOC115221669"; ID ""; gene_name "LOC115221669"; transcript_id "G47979.15"; exon_number "11"; uniq_trans_id "G47979.15";
NC_043014.1	PBRI	transcript	22472618	22539168	.	+	.	gene_id "LOC115221669"; ID ""; gene_name "LOC115221669"; transcript_id "G47979.25"; uniq_trans_id "G47979.25";
NC_043014.1	PBRI	exon	22472618	22472711	.	+	.	gene_id "LOC115221669"; ID ""; gene_name "LOC115221669"; transcript_id "G47979.25"; exon_number "1"; uniq_trans_id "G47979.25";
NC_043014.1	PBRI	exon	22482154	22482279	.	+	.	gene_id "LOC115221669"; ID ""; gene_name "LOC115221669"; transcript_id "G47979.25"; exon_number "2"; uniq_trans_id "G47979.25";
NC_043014.1	PBRI	exon	22493499	22493686	.	+	.	gene_id "LOC115221669"; ID ""; gene_name "LOC115221669"; transcript_id "G47979.25"; exon_number "3"; uniq_trans_id "G47979.25";
NC_043014.1	PBRI	exon	22500058	22500252	.	+	.	gene_id "LOC115221669"; ID ""; gene_name "LOC115221669"; transcript_id "G47979.25"; exon_number "4"; uniq_trans_id "G47979.25";
NC_043014.1	PBRI	exon	22504734	22504970	.	+	.	gene_id "LOC115221669"; ID ""; gene_name "LOC115221669"; transcript_id "G47979.25"; exon_number "5"; uniq_trans_id "G47979.25";
NC_043014.1	PBRI	exon	22507564	22507707	.	+	.	gene_id "LOC115221669"; ID ""; gene_name "LOC115221669"; transcript_id "G47979.25"; exon_number "6"; uniq_trans_id "G47979.25";
NC_043014.1	PBRI	exon	22511279	22511397	.	+	.	gene_id "LOC115221669"; ID ""; gene_name "LOC115221669"; transcript_id "G47979.25"; exon_number "7"; uniq_trans_id "G47979.25";
NC_043014.1	PBRI	exon	22513283	22513435	.	+	.	gene_id "LOC115221669"; ID ""; gene_name "LOC115221669"; transcript_id "G47979.25"; exon_number "8"; uniq_trans_id "G47979.25";
NC_043014.1	PBRI	exon	22535681	22535836	.	+	.	gene_id "LOC115221669"; ID ""; gene_name "LOC115221669"; transcript_id "G47979.25"; exon_number "9"; uniq_trans_id "G47979.25";
NC_043014.1	PBRI	exon	22537293	22537550	.	+	.	gene_id "LOC115221669"; ID ""; gene_name "LOC115221669"; transcript_id "G47979.25"; exon_number "10"; uniq_trans_id "G47979.25";
NC_043014.1	PBRI	exon	22538648	22539168	.	+	.	gene_id "LOC115221669"; ID ""; gene_name "LOC115221669"; transcript_id "G47979.25"; exon_number "11"; uniq_trans_id "G47979.25";
NC_043014.1	PBRI	transcript	22472659	22539168	.	+	.	gene_id "LOC115221669"; ID ""; gene_name "LOC115221669"; transcript_id "G47979.27"; uniq_trans_id "G47979.27";
NC_043014.1	PBRI	exon	22472659	22472989	.	+	.	gene_id "LOC115221669"; ID ""; gene_name "LOC115221669"; transcript_id "G47979.27"; exon_number "1"; uniq_trans_id "G47979.27";
NC_043014.1	PBRI	exon	22482154	22482279	.	+	.	gene_id "LOC115221669"; ID ""; gene_name "LOC115221669"; transcript_id "G47979.27"; exon_number "2"; uniq_trans_id "G47979.27";
NC_043014.1	PBRI	exon	22493499	22493686	.	+	.	gene_id "LOC115221669"; ID ""; gene_name "LOC115221669"; transcript_id "G47979.27"; exon_number "3"; uniq_trans_id "G47979.27";
NC_043014.1	PBRI	exon	22500058	22500252	.	+	.	gene_id "LOC115221669"; ID ""; gene_name "LOC115221669"; transcript_id "G47979.27"; exon_number "4"; uniq_trans_id "G47979.27";
NC_043014.1	PBRI	exon	22504734	22504970	.	+	.	gene_id "LOC115221669"; ID ""; gene_name "LOC115221669"; transcript_id "G47979.27"; exon_number "5"; uniq_trans_id "G47979.27";
NC_043014.1	PBRI	exon	22507564	22507707	.	+	.	gene_id "LOC115221669"; ID ""; gene_name "LOC115221669"; transcript_id "G47979.27"; exon_number "6"; uniq_trans_id "G47979.27";
NC_043014.1	PBRI	exon	22511279	22511397	.	+	.	gene_id "LOC115221669"; ID ""; gene_name "LOC115221669"; transcript_id "G47979.27"; exon_number "7"; uniq_trans_id "G47979.27";
NC_043014.1	PBRI	exon	22513283	22513435	.	+	.	gene_id "LOC115221669"; ID ""; gene_name "LOC115221669"; transcript_id "G47979.27"; exon_number "8"; uniq_trans_id "G47979.27";
NC_043014.1	PBRI	exon	22531406	22531496	.	+	.	gene_id "LOC115221669"; ID ""; gene_name "LOC115221669"; transcript_id "G47979.27"; exon_number "9"; uniq_trans_id "G47979.27";
NC_043014.1	PBRI	exon	22535681	22535836	.	+	.	gene_id "LOC115221669"; ID ""; gene_name "LOC115221669"; transcript_id "G47979.27"; exon_number "10"; uniq_trans_id "G47979.27";
NC_043014.1	PBRI	exon	22537293	22537550	.	+	.	gene_id "LOC115221669"; ID ""; gene_name "LOC115221669"; transcript_id "G47979.27"; exon_number "11"; uniq_trans_id "G47979.27";
NC_043014.1	PBRI	exon	22538648	22539168	.	+	.	gene_id "LOC115221669"; ID ""; gene_name "LOC115221669"; transcript_id "G47979.27"; exon_number "12"; uniq_trans_id "G47979.27";
NC_043014.1	PBRI	transcript	22472281	22539168	.	+	.	gene_id "LOC115221669"; ID ""; gene_name "LOC115221669"; transcript_id "G47979.3"; uniq_trans_id "G47979.3";
NC_043014.1	PBRI	exon	22472281	22472569	.	+	.	gene_id "LOC115221669"; ID ""; gene_name "LOC115221669"; transcript_id "G47979.3"; exon_number "1"; uniq_trans_id "G47979.3";
NC_043014.1	PBRI	exon	22482154	22482279	.	+	.	gene_id "LOC115221669"; ID ""; gene_name "LOC115221669"; transcript_id "G47979.3"; exon_number "2"; uniq_trans_id "G47979.3";
NC_043014.1	PBRI	exon	22493499	22493686	.	+	.	gene_id "LOC115221669"; ID ""; gene_name "LOC115221669"; transcript_id "G47979.3"; exon_number "3"; uniq_trans_id "G47979.3";
NC_043014.1	PBRI	exon	22500058	22500252	.	+	.	gene_id "LOC115221669"; ID ""; gene_name "LOC115221669"; transcript_id "G47979.3"; exon_number "4"; uniq_trans_id "G47979.3";
NC_043014.1	PBRI	exon	22504734	22504970	.	+	.	gene_id "LOC115221669"; ID ""; gene_name "LOC115221669"; transcript_id "G47979.3"; exon_number "5"; uniq_trans_id "G47979.3";
NC_043014.1	PBRI	exon	22507564	22507707	.	+	.	gene_id "LOC115221669"; ID ""; gene_name "LOC115221669"; transcript_id "G47979.3"; exon_number "6"; uniq_trans_id "G47979.3";
NC_043014.1	PBRI	exon	22511279	22511397	.	+	.	gene_id "LOC115221669"; ID ""; gene_name "LOC115221669"; transcript_id "G47979.3"; exon_number "7"; uniq_trans_id "G47979.3";
NC_043014.1	PBRI	exon	22513283	22513435	.	+	.	gene_id "LOC115221669"; ID ""; gene_name "LOC115221669"; transcript_id "G47979.3"; exon_number "8"; uniq_trans_id "G47979.3";
NC_043014.1	PBRI	exon	22531406	22531496	.	+	.	gene_id "LOC115221669"; ID ""; gene_name "LOC115221669"; transcript_id "G47979.3"; exon_number "9"; uniq_trans_id "G47979.3";
NC_043014.1	PBRI	exon	22535681	22535836	.	+	.	gene_id "LOC115221669"; ID ""; gene_name "LOC115221669"; transcript_id "G47979.3"; exon_number "10"; uniq_trans_id "G47979.3";
NC_043014.1	PBRI	exon	22537293	22537550	.	+	.	gene_id "LOC115221669"; ID ""; gene_name "LOC115221669"; transcript_id "G47979.3"; exon_number "11"; uniq_trans_id "G47979.3";
NC_043014.1	PBRI	exon	22538648	22539168	.	+	.	gene_id "LOC115221669"; ID ""; gene_name "LOC115221669"; transcript_id "G47979.3"; exon_number "12"; uniq_trans_id "G47979.3";
NC_043014.1	PBRI	transcript	22472545	22539168	.	+	.	gene_id "LOC115221669"; ID ""; gene_name "LOC115221669"; transcript_id "G47979.5"; uniq_trans_id "G47979.5";
NC_043014.1	PBRI	exon	22472545	22472711	.	+	.	gene_id "LOC115221669"; ID ""; gene_name "LOC115221669"; transcript_id "G47979.5"; exon_number "1"; uniq_trans_id "G47979.5";
NC_043014.1	PBRI	exon	22482154	22482279	.	+	.	gene_id "LOC115221669"; ID ""; gene_name "LOC115221669"; transcript_id "G47979.5"; exon_number "2"; uniq_trans_id "G47979.5";
NC_043014.1	PBRI	exon	22493499	22493686	.	+	.	gene_id "LOC115221669"; ID ""; gene_name "LOC115221669"; transcript_id "G47979.5"; exon_number "3"; uniq_trans_id "G47979.5";
NC_043014.1	PBRI	exon	22500058	22500252	.	+	.	gene_id "LOC115221669"; ID ""; gene_name "LOC115221669"; transcript_id "G47979.5"; exon_number "4"; uniq_trans_id "G47979.5";
NC_043014.1	PBRI	exon	22504734	22504970	.	+	.	gene_id "LOC115221669"; ID ""; gene_name "LOC115221669"; transcript_id "G47979.5"; exon_number "5"; uniq_trans_id "G47979.5";
NC_043014.1	PBRI	exon	22511279	22511397	.	+	.	gene_id "LOC115221669"; ID ""; gene_name "LOC115221669"; transcript_id "G47979.5"; exon_number "6"; uniq_trans_id "G47979.5";
NC_043014.1	PBRI	exon	22513283	22513435	.	+	.	gene_id "LOC115221669"; ID ""; gene_name "LOC115221669"; transcript_id "G47979.5"; exon_number "7"; uniq_trans_id "G47979.5";
NC_043014.1	PBRI	exon	22531406	22531496	.	+	.	gene_id "LOC115221669"; ID ""; gene_name "LOC115221669"; transcript_id "G47979.5"; exon_number "8"; uniq_trans_id "G47979.5";
NC_043014.1	PBRI	exon	22535681	22535836	.	+	.	gene_id "LOC115221669"; ID ""; gene_name "LOC115221669"; transcript_id "G47979.5"; exon_number "9"; uniq_trans_id "G47979.5";
NC_043014.1	PBRI	exon	22537293	22537550	.	+	.	gene_id "LOC115221669"; ID ""; gene_name "LOC115221669"; transcript_id "G47979.5"; exon_number "10"; uniq_trans_id "G47979.5";
NC_043014.1	PBRI	exon	22538648	22539168	.	+	.	gene_id "LOC115221669"; ID ""; gene_name "LOC115221669"; transcript_id "G47979.5"; exon_number "11"; uniq_trans_id "G47979.5";
NC_043014.1	Gnomon	transcript	22472555	22539174	.	+	.	gene_id "LOC115221669"; ID "XM_029791870.2"; gene_name "LOC115221669"; transcript_id "XM_029791870.2";
NC_043014.1	Gnomon	CDS	22482159	22482279	.	+	0	gene_id "LOC115221669"; db_xref "GeneID:115221669"; gbkey "CDS"; gene "LOC115221669"; ID ""; gene_name "LOC115221669"; transcript_id "XM_029791870.2"; product "NF-kappa-B essential modulator"; protein_id "XP_029647730.1"; exon_number "2";
NC_043014.1	Gnomon	CDS	22493499	22493686	.	+	2	gene_id "LOC115221669"; db_xref "GeneID:115221669"; gbkey "CDS"; gene "LOC115221669"; ID ""; gene_name "LOC115221669"; transcript_id "XM_029791870.2"; product "NF-kappa-B essential modulator"; protein_id "XP_029647730.1"; exon_number "3";
NC_043014.1	Gnomon	CDS	22500058	22500252	.	+	0	gene_id "LOC115221669"; db_xref "GeneID:115221669"; gbkey "CDS"; gene "LOC115221669"; ID ""; gene_name "LOC115221669"; transcript_id "XM_029791870.2"; product "NF-kappa-B essential modulator"; protein_id "XP_029647730.1"; exon_number "4";
NC_043014.1	Gnomon	CDS	22504734	22504970	.	+	0	gene_id "LOC115221669"; db_xref "GeneID:115221669"; gbkey "CDS"; gene "LOC115221669"; ID ""; gene_name "LOC115221669"; transcript_id "XM_029791870.2"; product "NF-kappa-B essential modulator"; protein_id "XP_029647730.1"; exon_number "5";
NC_043014.1	Gnomon	CDS	22507564	22507707	.	+	0	gene_id "LOC115221669"; db_xref "GeneID:115221669"; gbkey "CDS"; gene "LOC115221669"; ID ""; gene_name "LOC115221669"; transcript_id "XM_029791870.2"; product "NF-kappa-B essential modulator"; protein_id "XP_029647730.1"; exon_number "6";
NC_043014.1	Gnomon	CDS	22511279	22511397	.	+	0	gene_id "LOC115221669"; db_xref "GeneID:115221669"; gbkey "CDS"; gene "LOC115221669"; ID ""; gene_name "LOC115221669"; transcript_id "XM_029791870.2"; product "NF-kappa-B essential modulator"; protein_id "XP_029647730.1"; exon_number "7";
NC_043014.1	Gnomon	CDS	22513283	22513435	.	+	1	gene_id "LOC115221669"; db_xref "GeneID:115221669"; gbkey "CDS"; gene "LOC115221669"; ID ""; gene_name "LOC115221669"; transcript_id "XM_029791870.2"; product "NF-kappa-B essential modulator"; protein_id "XP_029647730.1"; exon_number "8";
NC_043014.1	Gnomon	CDS	22531406	22531496	.	+	1	gene_id "LOC115221669"; db_xref "GeneID:115221669"; gbkey "CDS"; gene "LOC115221669"; ID ""; gene_name "LOC115221669"; transcript_id "XM_029791870.2"; product "NF-kappa-B essential modulator"; protein_id "XP_029647730.1"; exon_number "9";
NC_043014.1	Gnomon	CDS	22535681	22535836	.	+	0	gene_id "LOC115221669"; db_xref "GeneID:115221669"; gbkey "CDS"; gene "LOC115221669"; ID ""; gene_name "LOC115221669"; transcript_id "XM_029791870.2"; product "NF-kappa-B essential modulator"; protein_id "XP_029647730.1"; exon_number "10";
NC_043014.1	Gnomon	CDS	22537293	22537550	.	+	0	gene_id "LOC115221669"; db_xref "GeneID:115221669"; gbkey "CDS"; gene "LOC115221669"; ID ""; gene_name "LOC115221669"; transcript_id "XM_029791870.2"; product "NF-kappa-B essential modulator"; protein_id "XP_029647730.1"; exon_number "11";
NC_043014.1	Gnomon	CDS	22538648	22538752	.	+	0	gene_id "LOC115221669"; db_xref "GeneID:115221669"; gbkey "CDS"; gene "LOC115221669"; ID ""; gene_name "LOC115221669"; transcript_id "XM_029791870.2"; product "NF-kappa-B essential modulator"; protein_id "XP_029647730.1"; exon_number "12";
NC_043014.1	Gnomon	exon	22472555	22472711	.	+	.	gene_id "LOC115221669"; db_xref "GeneID:115221669"; gbkey "mRNA"; gene "LOC115221669"; ID ""; gene_name "LOC115221669"; transcript_id "XM_029791870.2"; product "NF-kappa-B essential modulator, transcript variant X1"; exon_number "1"; model_evidence "Supporting evidence includes similarity to: 1 Protein, and 100% coverage of the annotated genomic feature by RNAseq alignments, including 46 samples with support for all annotated introns";
NC_043014.1	Gnomon	exon	22482154	22482279	.	+	.	gene_id "LOC115221669"; db_xref "GeneID:115221669"; gbkey "mRNA"; gene "LOC115221669"; ID ""; gene_name "LOC115221669"; transcript_id "XM_029791870.2"; product "NF-kappa-B essential modulator, transcript variant X1"; exon_number "2"; model_evidence "Supporting evidence includes similarity to: 1 Protein, and 100% coverage of the annotated genomic feature by RNAseq alignments, including 46 samples with support for all annotated introns";
NC_043014.1	Gnomon	exon	22493499	22493686	.	+	.	gene_id "LOC115221669"; db_xref "GeneID:115221669"; gbkey "mRNA"; gene "LOC115221669"; ID ""; gene_name "LOC115221669"; transcript_id "XM_029791870.2"; product "NF-kappa-B essential modulator, transcript variant X1"; exon_number "3"; model_evidence "Supporting evidence includes similarity to: 1 Protein, and 100% coverage of the annotated genomic feature by RNAseq alignments, including 46 samples with support for all annotated introns";
NC_043014.1	Gnomon	exon	22500058	22500252	.	+	.	gene_id "LOC115221669"; db_xref "GeneID:115221669"; gbkey "mRNA"; gene "LOC115221669"; ID ""; gene_name "LOC115221669"; transcript_id "XM_029791870.2"; product "NF-kappa-B essential modulator, transcript variant X1"; exon_number "4"; model_evidence "Supporting evidence includes similarity to: 1 Protein, and 100% coverage of the annotated genomic feature by RNAseq alignments, including 46 samples with support for all annotated introns";
NC_043014.1	Gnomon	exon	22504734	22504970	.	+	.	gene_id "LOC115221669"; db_xref "GeneID:115221669"; gbkey "mRNA"; gene "LOC115221669"; ID ""; gene_name "LOC115221669"; transcript_id "XM_029791870.2"; product "NF-kappa-B essential modulator, transcript variant X1"; exon_number "5"; model_evidence "Supporting evidence includes similarity to: 1 Protein, and 100% coverage of the annotated genomic feature by RNAseq alignments, including 46 samples with support for all annotated introns";
NC_043014.1	Gnomon	exon	22507564	22507707	.	+	.	gene_id "LOC115221669"; db_xref "GeneID:115221669"; gbkey "mRNA"; gene "LOC115221669"; ID ""; gene_name "LOC115221669"; transcript_id "XM_029791870.2"; product "NF-kappa-B essential modulator, transcript variant X1"; exon_number "6"; model_evidence "Supporting evidence includes similarity to: 1 Protein, and 100% coverage of the annotated genomic feature by RNAseq alignments, including 46 samples with support for all annotated introns";
NC_043014.1	Gnomon	exon	22511279	22511397	.	+	.	gene_id "LOC115221669"; db_xref "GeneID:115221669"; gbkey "mRNA"; gene "LOC115221669"; ID ""; gene_name "LOC115221669"; transcript_id "XM_029791870.2"; product "NF-kappa-B essential modulator, transcript variant X1"; exon_number "7"; model_evidence "Supporting evidence includes similarity to: 1 Protein, and 100% coverage of the annotated genomic feature by RNAseq alignments, including 46 samples with support for all annotated introns";
NC_043014.1	Gnomon	exon	22513283	22513435	.	+	.	gene_id "LOC115221669"; db_xref "GeneID:115221669"; gbkey "mRNA"; gene "LOC115221669"; ID ""; gene_name "LOC115221669"; transcript_id "XM_029791870.2"; product "NF-kappa-B essential modulator, transcript variant X1"; exon_number "8"; model_evidence "Supporting evidence includes similarity to: 1 Protein, and 100% coverage of the annotated genomic feature by RNAseq alignments, including 46 samples with support for all annotated introns";
NC_043014.1	Gnomon	exon	22531406	22531496	.	+	.	gene_id "LOC115221669"; db_xref "GeneID:115221669"; gbkey "mRNA"; gene "LOC115221669"; ID ""; gene_name "LOC115221669"; transcript_id "XM_029791870.2"; product "NF-kappa-B essential modulator, transcript variant X1"; exon_number "9"; model_evidence "Supporting evidence includes similarity to: 1 Protein, and 100% coverage of the annotated genomic feature by RNAseq alignments, including 46 samples with support for all annotated introns";
NC_043014.1	Gnomon	exon	22535681	22535836	.	+	.	gene_id "LOC115221669"; db_xref "GeneID:115221669"; gbkey "mRNA"; gene "LOC115221669"; ID ""; gene_name "LOC115221669"; transcript_id "XM_029791870.2"; product "NF-kappa-B essential modulator, transcript variant X1"; exon_number "10"; model_evidence "Supporting evidence includes similarity to: 1 Protein, and 100% coverage of the annotated genomic feature by RNAseq alignments, including 46 samples with support for all annotated introns";
NC_043014.1	Gnomon	exon	22537293	22537550	.	+	.	gene_id "LOC115221669"; db_xref "GeneID:115221669"; gbkey "mRNA"; gene "LOC115221669"; ID ""; gene_name "LOC115221669"; transcript_id "XM_029791870.2"; product "NF-kappa-B essential modulator, transcript variant X1"; exon_number "11"; model_evidence "Supporting evidence includes similarity to: 1 Protein, and 100% coverage of the annotated genomic feature by RNAseq alignments, including 46 samples with support for all annotated introns";
NC_043014.1	Gnomon	exon	22538648	22539174	.	+	.	gene_id "LOC115221669"; db_xref "GeneID:115221669"; gbkey "mRNA"; gene "LOC115221669"; ID ""; gene_name "LOC115221669"; transcript_id "XM_029791870.2"; product "NF-kappa-B essential modulator, transcript variant X1"; exon_number "12"; model_evidence "Supporting evidence includes similarity to: 1 Protein, and 100% coverage of the annotated genomic feature by RNAseq alignments, including 46 samples with support for all annotated introns";
NC_043014.1	Gnomon	start_codon	22482159	22482161	.	+	0	gene_id "LOC115221669"; db_xref "GeneID:115221669"; gbkey "CDS"; gene "LOC115221669"; ID ""; gene_name "LOC115221669"; transcript_id "XM_029791870.2"; product "NF-kappa-B essential modulator"; protein_id "XP_029647730.1"; exon_number "2";
NC_043014.1	Gnomon	stop_codon	22538753	22538755	.	+	0	gene_id "LOC115221669"; db_xref "GeneID:115221669"; gbkey "CDS"; gene "LOC115221669"; ID ""; gene_name "LOC115221669"; transcript_id "XM_029791870.2"; product "NF-kappa-B essential modulator"; protein_id "XP_029647730.1"; exon_number "12";
NC_043014.1	Gnomon	transcript	22472544	22539174	.	+	.	gene_id "LOC115221669"; ID "XM_036510775.1"; gene_name "LOC115221669"; transcript_id "XM_036510775.1";
NC_043014.1	Gnomon	CDS	22482159	22482279	.	+	0	gene_id "LOC115221669"; db_xref "GeneID:115221669"; gbkey "CDS"; gene "LOC115221669"; ID ""; gene_name "LOC115221669"; transcript_id "XM_036510775.1"; product "NF-kappa-B essential modulator"; protein_id "XP_036366668.1"; exon_number "2";
NC_043014.1	Gnomon	CDS	22493499	22493686	.	+	2	gene_id "LOC115221669"; db_xref "GeneID:115221669"; gbkey "CDS"; gene "LOC115221669"; ID ""; gene_name "LOC115221669"; transcript_id "XM_036510775.1"; product "NF-kappa-B essential modulator"; protein_id "XP_036366668.1"; exon_number "3";
NC_043014.1	Gnomon	CDS	22500058	22500252	.	+	0	gene_id "LOC115221669"; db_xref "GeneID:115221669"; gbkey "CDS"; gene "LOC115221669"; ID ""; gene_name "LOC115221669"; transcript_id "XM_036510775.1"; product "NF-kappa-B essential modulator"; protein_id "XP_036366668.1"; exon_number "4";
NC_043014.1	Gnomon	CDS	22504734	22504970	.	+	0	gene_id "LOC115221669"; db_xref "GeneID:115221669"; gbkey "CDS"; gene "LOC115221669"; ID ""; gene_name "LOC115221669"; transcript_id "XM_036510775.1"; product "NF-kappa-B essential modulator"; protein_id "XP_036366668.1"; exon_number "5";
NC_043014.1	Gnomon	CDS	22507564	22507707	.	+	0	gene_id "LOC115221669"; db_xref "GeneID:115221669"; gbkey "CDS"; gene "LOC115221669"; ID ""; gene_name "LOC115221669"; transcript_id "XM_036510775.1"; product "NF-kappa-B essential modulator"; protein_id "XP_036366668.1"; exon_number "6";
NC_043014.1	Gnomon	CDS	22511279	22511397	.	+	0	gene_id "LOC115221669"; db_xref "GeneID:115221669"; gbkey "CDS"; gene "LOC115221669"; ID ""; gene_name "LOC115221669"; transcript_id "XM_036510775.1"; product "NF-kappa-B essential modulator"; protein_id "XP_036366668.1"; exon_number "7";
NC_043014.1	Gnomon	CDS	22513283	22513435	.	+	1	gene_id "LOC115221669"; db_xref "GeneID:115221669"; gbkey "CDS"; gene "LOC115221669"; ID ""; gene_name "LOC115221669"; transcript_id "XM_036510775.1"; product "NF-kappa-B essential modulator"; protein_id "XP_036366668.1"; exon_number "8";
NC_043014.1	Gnomon	CDS	22531406	22531496	.	+	1	gene_id "LOC115221669"; db_xref "GeneID:115221669"; gbkey "CDS"; gene "LOC115221669"; ID ""; gene_name "LOC115221669"; transcript_id "XM_036510775.1"; product "NF-kappa-B essential modulator"; protein_id "XP_036366668.1"; exon_number "9";
NC_043014.1	Gnomon	CDS	22535681	22535836	.	+	0	gene_id "LOC115221669"; db_xref "GeneID:115221669"; gbkey "CDS"; gene "LOC115221669"; ID ""; gene_name "LOC115221669"; transcript_id "XM_036510775.1"; product "NF-kappa-B essential modulator"; protein_id "XP_036366668.1"; exon_number "10";
NC_043014.1	Gnomon	CDS	22537293	22537550	.	+	0	gene_id "LOC115221669"; db_xref "GeneID:115221669"; gbkey "CDS"; gene "LOC115221669"; ID ""; gene_name "LOC115221669"; transcript_id "XM_036510775.1"; product "NF-kappa-B essential modulator"; protein_id "XP_036366668.1"; exon_number "11";
NC_043014.1	Gnomon	CDS	22538648	22538752	.	+	0	gene_id "LOC115221669"; db_xref "GeneID:115221669"; gbkey "CDS"; gene "LOC115221669"; ID ""; gene_name "LOC115221669"; transcript_id "XM_036510775.1"; product "NF-kappa-B essential modulator"; protein_id "XP_036366668.1"; exon_number "12";
NC_043014.1	Gnomon	exon	22472544	22472673	.	+	.	gene_id "LOC115221669"; db_xref "GeneID:115221669"; gbkey "mRNA"; gene "LOC115221669"; ID ""; gene_name "LOC115221669"; transcript_id "XM_036510775.1"; product "NF-kappa-B essential modulator, transcript variant X2"; exon_number "1"; model_evidence "Supporting evidence includes similarity to: 1 Protein, and 100% coverage of the annotated genomic feature by RNAseq alignments, including 35 samples with support for all annotated introns";
NC_043014.1	Gnomon	exon	22482154	22482279	.	+	.	gene_id "LOC115221669"; db_xref "GeneID:115221669"; gbkey "mRNA"; gene "LOC115221669"; ID ""; gene_name "LOC115221669"; transcript_id "XM_036510775.1"; product "NF-kappa-B essential modulator, transcript variant X2"; exon_number "2"; model_evidence "Supporting evidence includes similarity to: 1 Protein, and 100% coverage of the annotated genomic feature by RNAseq alignments, including 35 samples with support for all annotated introns";
NC_043014.1	Gnomon	exon	22493499	22493686	.	+	.	gene_id "LOC115221669"; db_xref "GeneID:115221669"; gbkey "mRNA"; gene "LOC115221669"; ID ""; gene_name "LOC115221669"; transcript_id "XM_036510775.1"; product "NF-kappa-B essential modulator, transcript variant X2"; exon_number "3"; model_evidence "Supporting evidence includes similarity to: 1 Protein, and 100% coverage of the annotated genomic feature by RNAseq alignments, including 35 samples with support for all annotated introns";
NC_043014.1	Gnomon	exon	22500058	22500252	.	+	.	gene_id "LOC115221669"; db_xref "GeneID:115221669"; gbkey "mRNA"; gene "LOC115221669"; ID ""; gene_name "LOC115221669"; transcript_id "XM_036510775.1"; product "NF-kappa-B essential modulator, transcript variant X2"; exon_number "4"; model_evidence "Supporting evidence includes similarity to: 1 Protein, and 100% coverage of the annotated genomic feature by RNAseq alignments, including 35 samples with support for all annotated introns";
NC_043014.1	Gnomon	exon	22504734	22504970	.	+	.	gene_id "LOC115221669"; db_xref "GeneID:115221669"; gbkey "mRNA"; gene "LOC115221669"; ID ""; gene_name "LOC115221669"; transcript_id "XM_036510775.1"; product "NF-kappa-B essential modulator, transcript variant X2"; exon_number "5"; model_evidence "Supporting evidence includes similarity to: 1 Protein, and 100% coverage of the annotated genomic feature by RNAseq alignments, including 35 samples with support for all annotated introns";
NC_043014.1	Gnomon	exon	22507564	22507707	.	+	.	gene_id "LOC115221669"; db_xref "GeneID:115221669"; gbkey "mRNA"; gene "LOC115221669"; ID ""; gene_name "LOC115221669"; transcript_id "XM_036510775.1"; product "NF-kappa-B essential modulator, transcript variant X2"; exon_number "6"; model_evidence "Supporting evidence includes similarity to: 1 Protein, and 100% coverage of the annotated genomic feature by RNAseq alignments, including 35 samples with support for all annotated introns";
NC_043014.1	Gnomon	exon	22511279	22511397	.	+	.	gene_id "LOC115221669"; db_xref "GeneID:115221669"; gbkey "mRNA"; gene "LOC115221669"; ID ""; gene_name "LOC115221669"; transcript_id "XM_036510775.1"; product "NF-kappa-B essential modulator, transcript variant X2"; exon_number "7"; model_evidence "Supporting evidence includes similarity to: 1 Protein, and 100% coverage of the annotated genomic feature by RNAseq alignments, including 35 samples with support for all annotated introns";
NC_043014.1	Gnomon	exon	22513283	22513435	.	+	.	gene_id "LOC115221669"; db_xref "GeneID:115221669"; gbkey "mRNA"; gene "LOC115221669"; ID ""; gene_name "LOC115221669"; transcript_id "XM_036510775.1"; product "NF-kappa-B essential modulator, transcript variant X2"; exon_number "8"; model_evidence "Supporting evidence includes similarity to: 1 Protein, and 100% coverage of the annotated genomic feature by RNAseq alignments, including 35 samples with support for all annotated introns";
NC_043014.1	Gnomon	exon	22531406	22531496	.	+	.	gene_id "LOC115221669"; db_xref "GeneID:115221669"; gbkey "mRNA"; gene "LOC115221669"; ID ""; gene_name "LOC115221669"; transcript_id "XM_036510775.1"; product "NF-kappa-B essential modulator, transcript variant X2"; exon_number "9"; model_evidence "Supporting evidence includes similarity to: 1 Protein, and 100% coverage of the annotated genomic feature by RNAseq alignments, including 35 samples with support for all annotated introns";
NC_043014.1	Gnomon	exon	22535681	22535836	.	+	.	gene_id "LOC115221669"; db_xref "GeneID:115221669"; gbkey "mRNA"; gene "LOC115221669"; ID ""; gene_name "LOC115221669"; transcript_id "XM_036510775.1"; product "NF-kappa-B essential modulator, transcript variant X2"; exon_number "10"; model_evidence "Supporting evidence includes similarity to: 1 Protein, and 100% coverage of the annotated genomic feature by RNAseq alignments, including 35 samples with support for all annotated introns";
NC_043014.1	Gnomon	exon	22537293	22537550	.	+	.	gene_id "LOC115221669"; db_xref "GeneID:115221669"; gbkey "mRNA"; gene "LOC115221669"; ID ""; gene_name "LOC115221669"; transcript_id "XM_036510775.1"; product "NF-kappa-B essential modulator, transcript variant X2"; exon_number "11"; model_evidence "Supporting evidence includes similarity to: 1 Protein, and 100% coverage of the annotated genomic feature by RNAseq alignments, including 35 samples with support for all annotated introns";
NC_043014.1	Gnomon	exon	22538648	22539174	.	+	.	gene_id "LOC115221669"; db_xref "GeneID:115221669"; gbkey "mRNA"; gene "LOC115221669"; ID ""; gene_name "LOC115221669"; transcript_id "XM_036510775.1"; product "NF-kappa-B essential modulator, transcript variant X2"; exon_number "12"; model_evidence "Supporting evidence includes similarity to: 1 Protein, and 100% coverage of the annotated genomic feature by RNAseq alignments, including 35 samples with support for all annotated introns";
NC_043014.1	Gnomon	start_codon	22482159	22482161	.	+	0	gene_id "LOC115221669"; db_xref "GeneID:115221669"; gbkey "CDS"; gene "LOC115221669"; ID ""; gene_name "LOC115221669"; transcript_id "XM_036510775.1"; product "NF-kappa-B essential modulator"; protein_id "XP_036366668.1"; exon_number "2";
NC_043014.1	Gnomon	stop_codon	22538753	22538755	.	+	0	gene_id "LOC115221669"; db_xref "GeneID:115221669"; gbkey "CDS"; gene "LOC115221669"; ID ""; gene_name "LOC115221669"; transcript_id "XM_036510775.1"; product "NF-kappa-B essential modulator"; protein_id "XP_036366668.1"; exon_number "12";
NC_043014.1	Gnomon	gene	48177575	48187001	.	+	.	gene_id "LOC115221670"; db_xref "GeneID:115221670"; gbkey "Gene"; gene "LOC115221670"; gene_biotype "protein_coding"; ID ""; gene_name "LOC115221670";
NC_043014.1	Gnomon~FLAMseq	transcript	48177575	48187001	.	+	.	gene_id "LOC115221670"; ID "XM_029791872.2"; gene_name "LOC115221670"; transcript_id "FLAMseq_ext~XM_029791872.2"; three_prime_ext "2";
NC_043014.1	Gnomon~FLAMseq	exon	48177575	48177846	.	+	.	gene_id "LOC115221670"; db_xref "GeneID:115221670"; gbkey "mRNA"; gene "LOC115221670"; ID ""; gene_name "LOC115221670"; transcript_id "FLAMseq_ext~XM_029791872.2"; product "39S ribosomal protein L17, mitochondrial"; exon_number "1"; model_evidence "Supporting evidence includes similarity to: 7 Proteins, and 100% coverage of the annotated genomic feature by RNAseq alignments, including 46 samples with support for all annotated introns";
NC_043014.1	Gnomon~FLAMseq	exon	48179488	48179559	.	+	.	gene_id "LOC115221670"; db_xref "GeneID:115221670"; gbkey "mRNA"; gene "LOC115221670"; ID ""; gene_name "LOC115221670"; transcript_id "FLAMseq_ext~XM_029791872.2"; product "39S ribosomal protein L17, mitochondrial"; exon_number "2"; model_evidence "Supporting evidence includes similarity to: 7 Proteins, and 100% coverage of the annotated genomic feature by RNAseq alignments, including 46 samples with support for all annotated introns";
NC_043014.1	Gnomon~FLAMseq	exon	48182266	48182404	.	+	.	gene_id "LOC115221670"; db_xref "GeneID:115221670"; gbkey "mRNA"; gene "LOC115221670"; ID ""; gene_name "LOC115221670"; transcript_id "FLAMseq_ext~XM_029791872.2"; product "39S ribosomal protein L17, mitochondrial"; exon_number "3"; model_evidence "Supporting evidence includes similarity to: 7 Proteins, and 100% coverage of the annotated genomic feature by RNAseq alignments, including 46 samples with support for all annotated introns";
NC_043014.1	Gnomon~FLAMseq	exon	48186617	48186999	.	+	.	gene_id "LOC115221670"; db_xref "GeneID:115221670"; gbkey "mRNA"; gene "LOC115221670"; ID ""; gene_name "LOC115221670"; transcript_id "FLAMseq_ext~XM_029791872.2"; product "39S ribosomal protein L17, mitochondrial"; exon_number "4"; model_evidence "Supporting evidence includes similarity to: 7 Proteins, and 100% coverage of the annotated genomic feature by RNAseq alignments, including 46 samples with support for all annotated introns";
NC_043014.1	Gnomon~FLAMseq	exon	48186617	48187001	.	+	.	gene_id "LOC115221670"; db_xref "GeneID:115221670"; gbkey "mRNA"; gene "LOC115221670"; ID ""; gene_name "LOC115221670"; transcript_id "FLAMseq_ext~XM_029791872.2"; product "39S ribosomal protein L17"; exon_number "4"; model_evidence "Supporting evidence includes similarity to: 7 Proteins, and 100% coverage of the annotated genomic feature by RNAseq alignments"; three_prime_ext "2";
NC_043014.1	Gnomon	transcript	48177575	48186999	.	+	.	gene_id "LOC115221670"; ID "XM_029791872.2"; gene_name "LOC115221670"; transcript_id "XM_029791872.2";
NC_043014.1	Gnomon	CDS	48177670	48177846	.	+	0	gene_id "LOC115221670"; db_xref "GeneID:115221670"; gbkey "CDS"; gene "LOC115221670"; ID ""; gene_name "LOC115221670"; transcript_id "XM_029791872.2"; product "39S ribosomal protein L17, mitochondrial"; protein_id "XP_029647732.1"; exon_number "1";
NC_043014.1	Gnomon	CDS	48179488	48179559	.	+	0	gene_id "LOC115221670"; db_xref "GeneID:115221670"; gbkey "CDS"; gene "LOC115221670"; ID ""; gene_name "LOC115221670"; transcript_id "XM_029791872.2"; product "39S ribosomal protein L17, mitochondrial"; protein_id "XP_029647732.1"; exon_number "2";
NC_043014.1	Gnomon	CDS	48182266	48182404	.	+	0	gene_id "LOC115221670"; db_xref "GeneID:115221670"; gbkey "CDS"; gene "LOC115221670"; ID ""; gene_name "LOC115221670"; transcript_id "XM_029791872.2"; product "39S ribosomal protein L17, mitochondrial"; protein_id "XP_029647732.1"; exon_number "3";
NC_043014.1	Gnomon	CDS	48186617	48186846	.	+	2	gene_id "LOC115221670"; db_xref "GeneID:115221670"; gbkey "CDS"; gene "LOC115221670"; ID ""; gene_name "LOC115221670"; transcript_id "XM_029791872.2"; product "39S ribosomal protein L17, mitochondrial"; protein_id "XP_029647732.1"; exon_number "4";
NC_043014.1	Gnomon	exon	48177575	48177846	.	+	.	gene_id "LOC115221670"; db_xref "GeneID:115221670"; gbkey "mRNA"; gene "LOC115221670"; ID ""; gene_name "LOC115221670"; transcript_id "XM_029791872.2"; product "39S ribosomal protein L17, mitochondrial"; exon_number "1"; model_evidence "Supporting evidence includes similarity to: 7 Proteins, and 100% coverage of the annotated genomic feature by RNAseq alignments, including 46 samples with support for all annotated introns";
NC_043014.1	Gnomon	exon	48179488	48179559	.	+	.	gene_id "LOC115221670"; db_xref "GeneID:115221670"; gbkey "mRNA"; gene "LOC115221670"; ID ""; gene_name "LOC115221670"; transcript_id "XM_029791872.2"; product "39S ribosomal protein L17, mitochondrial"; exon_number "2"; model_evidence "Supporting evidence includes similarity to: 7 Proteins, and 100% coverage of the annotated genomic feature by RNAseq alignments, including 46 samples with support for all annotated introns";
NC_043014.1	Gnomon	exon	48182266	48182404	.	+	.	gene_id "LOC115221670"; db_xref "GeneID:115221670"; gbkey "mRNA"; gene "LOC115221670"; ID ""; gene_name "LOC115221670"; transcript_id "XM_029791872.2"; product "39S ribosomal protein L17, mitochondrial"; exon_number "3"; model_evidence "Supporting evidence includes similarity to: 7 Proteins, and 100% coverage of the annotated genomic feature by RNAseq alignments, including 46 samples with support for all annotated introns";
NC_043014.1	Gnomon	exon	48186617	48186999	.	+	.	gene_id "LOC115221670"; db_xref "GeneID:115221670"; gbkey "mRNA"; gene "LOC115221670"; ID ""; gene_name "LOC115221670"; transcript_id "XM_029791872.2"; product "39S ribosomal protein L17, mitochondrial"; exon_number "4"; model_evidence "Supporting evidence includes similarity to: 7 Proteins, and 100% coverage of the annotated genomic feature by RNAseq alignments, including 46 samples with support for all annotated introns";
NC_043014.1	Gnomon	start_codon	48177670	48177672	.	+	0	gene_id "LOC115221670"; db_xref "GeneID:115221670"; gbkey "CDS"; gene "LOC115221670"; ID ""; gene_name "LOC115221670"; transcript_id "XM_029791872.2"; product "39S ribosomal protein L17, mitochondrial"; protein_id "XP_029647732.1"; exon_number "1";
NC_043014.1	Gnomon	stop_codon	48186847	48186849	.	+	0	gene_id "LOC115221670"; db_xref "GeneID:115221670"; gbkey "CDS"; gene "LOC115221670"; ID ""; gene_name "LOC115221670"; transcript_id "XM_029791872.2"; product "39S ribosomal protein L17, mitochondrial"; protein_id "XP_029647732.1"; exon_number "4";
NC_043014.1	Gnomon	gene	48157112	48176783	.	-	.	gene_id "LOC115221671"; db_xref "GeneID:115221671"; gbkey "Gene"; gene "LOC115221671"; gene_biotype "protein_coding"; ID ""; gene_name "LOC115221671";
NC_043014.1	Gnomon~FLAMseq	transcript	48157112	48176783	.	-	.	gene_id "LOC115221671"; ID "XM_029791873.2"; gene_name "LOC115221671"; transcript_id "FLAMseq_ext~XM_029791873.2"; three_prime_ext "197";
NC_043014.1	Gnomon~FLAMseq	exon	48157309	48157579	.	-	.	gene_id "LOC115221671"; db_xref "GeneID:115221671"; gbkey "mRNA"; gene "LOC115221671"; ID ""; gene_name "LOC115221671"; transcript_id "FLAMseq_ext~XM_029791873.2"; product "mitochondrial inner membrane protease ATP23 homolog, transcript variant X1"; exon_number "7"; model_evidence "Supporting evidence includes similarity to: 7 Proteins, and 100% coverage of the annotated genomic feature by RNAseq alignments, including 44 samples with support for all annotated introns";
NC_043014.1	Gnomon~FLAMseq	exon	48160353	48160442	.	-	.	gene_id "LOC115221671"; db_xref "GeneID:115221671"; gbkey "mRNA"; gene "LOC115221671"; ID ""; gene_name "LOC115221671"; transcript_id "FLAMseq_ext~XM_029791873.2"; product "mitochondrial inner membrane protease ATP23 homolog, transcript variant X1"; exon_number "6"; model_evidence "Supporting evidence includes similarity to: 7 Proteins, and 100% coverage of the annotated genomic feature by RNAseq alignments, including 44 samples with support for all annotated introns";
NC_043014.1	Gnomon~FLAMseq	exon	48165009	48165143	.	-	.	gene_id "LOC115221671"; db_xref "GeneID:115221671"; gbkey "mRNA"; gene "LOC115221671"; ID ""; gene_name "LOC115221671"; transcript_id "FLAMseq_ext~XM_029791873.2"; product "mitochondrial inner membrane protease ATP23 homolog, transcript variant X1"; exon_number "5"; model_evidence "Supporting evidence includes similarity to: 7 Proteins, and 100% coverage of the annotated genomic feature by RNAseq alignments, including 44 samples with support for all annotated introns";
NC_043014.1	Gnomon~FLAMseq	exon	48173205	48173286	.	-	.	gene_id "LOC115221671"; db_xref "GeneID:115221671"; gbkey "mRNA"; gene "LOC115221671"; ID ""; gene_name "LOC115221671"; transcript_id "FLAMseq_ext~XM_029791873.2"; product "mitochondrial inner membrane protease ATP23 homolog, transcript variant X1"; exon_number "4"; model_evidence "Supporting evidence includes similarity to: 7 Proteins, and 100% coverage of the annotated genomic feature by RNAseq alignments, including 44 samples with support for all annotated introns";
NC_043014.1	Gnomon~FLAMseq	exon	48174108	48174153	.	-	.	gene_id "LOC115221671"; db_xref "GeneID:115221671"; gbkey "mRNA"; gene "LOC115221671"; ID ""; gene_name "LOC115221671"; transcript_id "FLAMseq_ext~XM_029791873.2"; product "mitochondrial inner membrane protease ATP23 homolog, transcript variant X1"; exon_number "3"; model_evidence "Supporting evidence includes similarity to: 7 Proteins, and 100% coverage of the annotated genomic feature by RNAseq alignments, including 44 samples with support for all annotated introns";
NC_043014.1	Gnomon~FLAMseq	exon	48175949	48176187	.	-	.	gene_id "LOC115221671"; db_xref "GeneID:115221671"; gbkey "mRNA"; gene "LOC115221671"; ID ""; gene_name "LOC115221671"; transcript_id "FLAMseq_ext~XM_029791873.2"; product "mitochondrial inner membrane protease ATP23 homolog, transcript variant X1"; exon_number "2"; model_evidence "Supporting evidence includes similarity to: 7 Proteins, and 100% coverage of the annotated genomic feature by RNAseq alignments, including 44 samples with support for all annotated introns";
NC_043014.1	Gnomon~FLAMseq	exon	48176523	48176783	.	-	.	gene_id "LOC115221671"; db_xref "GeneID:115221671"; gbkey "mRNA"; gene "LOC115221671"; ID ""; gene_name "LOC115221671"; transcript_id "FLAMseq_ext~XM_029791873.2"; product "mitochondrial inner membrane protease ATP23 homolog, transcript variant X1"; exon_number "1"; model_evidence "Supporting evidence includes similarity to: 7 Proteins, and 100% coverage of the annotated genomic feature by RNAseq alignments, including 44 samples with support for all annotated introns";
NC_043014.1	Gnomon~FLAMseq	exon	48157112	48157579	.	-	.	gene_id "LOC115221671"; db_xref "GeneID:115221671"; gbkey "mRNA"; gene "LOC115221671"; ID ""; gene_name "LOC115221671"; transcript_id "FLAMseq_ext~XM_029791873.2"; product "mitochondrial inner membrane protease ATP23 homolog"; exon_number "7"; model_evidence "Supporting evidence includes similarity to: 7 Proteins, and 100% coverage of the annotated genomic feature by RNAseq alignments"; three_prime_ext "197";
NC_043014.1	PBRI	transcript	48157312	48160660	.	-	.	gene_id "LOC115221671"; ID ""; gene_name "LOC115221671"; transcript_id "G48875.2"; uniq_trans_id "G48875.2";
NC_043014.1	PBRI	exon	48157312	48157579	.	-	.	gene_id "LOC115221671"; ID ""; gene_name "LOC115221671"; transcript_id "G48875.2"; exon_number "3"; uniq_trans_id "G48875.2";
NC_043014.1	PBRI	exon	48160353	48160442	.	-	.	gene_id "LOC115221671"; ID ""; gene_name "LOC115221671"; transcript_id "G48875.2"; exon_number "2"; uniq_trans_id "G48875.2";
NC_043014.1	PBRI	exon	48160532	48160660	.	-	.	gene_id "LOC115221671"; ID ""; gene_name "LOC115221671"; transcript_id "G48875.2"; exon_number "1"; uniq_trans_id "G48875.2";
NC_043014.1	Gnomon	transcript	48157309	48176783	.	-	.	gene_id "LOC115221671"; ID "XM_029791873.2"; gene_name "LOC115221671"; transcript_id "XM_029791873.2";
NC_043014.1	Gnomon	CDS	48157385	48157579	.	-	0	gene_id "LOC115221671"; db_xref "GeneID:115221671"; gbkey "CDS"; gene "LOC115221671"; ID ""; gene_name "LOC115221671"; transcript_id "XM_029791873.2"; product "mitochondrial inner membrane protease ATP23 homolog"; protein_id "XP_029647733.1"; exon_number "7";
NC_043014.1	Gnomon	CDS	48160353	48160442	.	-	0	gene_id "LOC115221671"; db_xref "GeneID:115221671"; gbkey "CDS"; gene "LOC115221671"; ID ""; gene_name "LOC115221671"; transcript_id "XM_029791873.2"; product "mitochondrial inner membrane protease ATP23 homolog"; protein_id "XP_029647733.1"; exon_number "6";
NC_043014.1	Gnomon	CDS	48165009	48165143	.	-	0	gene_id "LOC115221671"; db_xref "GeneID:115221671"; gbkey "CDS"; gene "LOC115221671"; ID ""; gene_name "LOC115221671"; transcript_id "XM_029791873.2"; product "mitochondrial inner membrane protease ATP23 homolog"; protein_id "XP_029647733.1"; exon_number "5";
NC_043014.1	Gnomon	CDS	48173205	48173286	.	-	1	gene_id "LOC115221671"; db_xref "GeneID:115221671"; gbkey "CDS"; gene "LOC115221671"; ID ""; gene_name "LOC115221671"; transcript_id "XM_029791873.2"; product "mitochondrial inner membrane protease ATP23 homolog"; protein_id "XP_029647733.1"; exon_number "4";
NC_043014.1	Gnomon	CDS	48174108	48174153	.	-	2	gene_id "LOC115221671"; db_xref "GeneID:115221671"; gbkey "CDS"; gene "LOC115221671"; ID ""; gene_name "LOC115221671"; transcript_id "XM_029791873.2"; product "mitochondrial inner membrane protease ATP23 homolog"; protein_id "XP_029647733.1"; exon_number "3";
NC_043014.1	Gnomon	CDS	48175949	48176168	.	-	0	gene_id "LOC115221671"; db_xref "GeneID:115221671"; gbkey "CDS"; gene "LOC115221671"; ID ""; gene_name "LOC115221671"; transcript_id "XM_029791873.2"; product "mitochondrial inner membrane protease ATP23 homolog"; protein_id "XP_029647733.1"; exon_number "2";
NC_043014.1	Gnomon	exon	48157309	48157579	.	-	.	gene_id "LOC115221671"; db_xref "GeneID:115221671"; gbkey "mRNA"; gene "LOC115221671"; ID ""; gene_name "LOC115221671"; transcript_id "XM_029791873.2"; product "mitochondrial inner membrane protease ATP23 homolog, transcript variant X1"; exon_number "7"; model_evidence "Supporting evidence includes similarity to: 7 Proteins, and 100% coverage of the annotated genomic feature by RNAseq alignments, including 44 samples with support for all annotated introns";
NC_043014.1	Gnomon	exon	48160353	48160442	.	-	.	gene_id "LOC115221671"; db_xref "GeneID:115221671"; gbkey "mRNA"; gene "LOC115221671"; ID ""; gene_name "LOC115221671"; transcript_id "XM_029791873.2"; product "mitochondrial inner membrane protease ATP23 homolog, transcript variant X1"; exon_number "6"; model_evidence "Supporting evidence includes similarity to: 7 Proteins, and 100% coverage of the annotated genomic feature by RNAseq alignments, including 44 samples with support for all annotated introns";
NC_043014.1	Gnomon	exon	48165009	48165143	.	-	.	gene_id "LOC115221671"; db_xref "GeneID:115221671"; gbkey "mRNA"; gene "LOC115221671"; ID ""; gene_name "LOC115221671"; transcript_id "XM_029791873.2"; product "mitochondrial inner membrane protease ATP23 homolog, transcript variant X1"; exon_number "5"; model_evidence "Supporting evidence includes similarity to: 7 Proteins, and 100% coverage of the annotated genomic feature by RNAseq alignments, including 44 samples with support for all annotated introns";
NC_043014.1	Gnomon	exon	48173205	48173286	.	-	.	gene_id "LOC115221671"; db_xref "GeneID:115221671"; gbkey "mRNA"; gene "LOC115221671"; ID ""; gene_name "LOC115221671"; transcript_id "XM_029791873.2"; product "mitochondrial inner membrane protease ATP23 homolog, transcript variant X1"; exon_number "4"; model_evidence "Supporting evidence includes similarity to: 7 Proteins, and 100% coverage of the annotated genomic feature by RNAseq alignments, including 44 samples with support for all annotated introns";
NC_043014.1	Gnomon	exon	48174108	48174153	.	-	.	gene_id "LOC115221671"; db_xref "GeneID:115221671"; gbkey "mRNA"; gene "LOC115221671"; ID ""; gene_name "LOC115221671"; transcript_id "XM_029791873.2"; product "mitochondrial inner membrane protease ATP23 homolog, transcript variant X1"; exon_number "3"; model_evidence "Supporting evidence includes similarity to: 7 Proteins, and 100% coverage of the annotated genomic feature by RNAseq alignments, including 44 samples with support for all annotated introns";
NC_043014.1	Gnomon	exon	48175949	48176187	.	-	.	gene_id "LOC115221671"; db_xref "GeneID:115221671"; gbkey "mRNA"; gene "LOC115221671"; ID ""; gene_name "LOC115221671"; transcript_id "XM_029791873.2"; product "mitochondrial inner membrane protease ATP23 homolog, transcript variant X1"; exon_number "2"; model_evidence "Supporting evidence includes similarity to: 7 Proteins, and 100% coverage of the annotated genomic feature by RNAseq alignments, including 44 samples with support for all annotated introns";
NC_043014.1	Gnomon	exon	48176523	48176783	.	-	.	gene_id "LOC115221671"; db_xref "GeneID:115221671"; gbkey "mRNA"; gene "LOC115221671"; ID ""; gene_name "LOC115221671"; transcript_id "XM_029791873.2"; product "mitochondrial inner membrane protease ATP23 homolog, transcript variant X1"; exon_number "1"; model_evidence "Supporting evidence includes similarity to: 7 Proteins, and 100% coverage of the annotated genomic feature by RNAseq alignments, including 44 samples with support for all annotated introns";
NC_043014.1	Gnomon	start_codon	48176166	48176168	.	-	0	gene_id "LOC115221671"; db_xref "GeneID:115221671"; gbkey "CDS"; gene "LOC115221671"; ID ""; gene_name "LOC115221671"; transcript_id "XM_029791873.2"; product "mitochondrial inner membrane protease ATP23 homolog"; protein_id "XP_029647733.1"; exon_number "2";
NC_043014.1	Gnomon	stop_codon	48157382	48157384	.	-	0	gene_id "LOC115221671"; db_xref "GeneID:115221671"; gbkey "CDS"; gene "LOC115221671"; ID ""; gene_name "LOC115221671"; transcript_id "XM_029791873.2"; product "mitochondrial inner membrane protease ATP23 homolog"; protein_id "XP_029647733.1"; exon_number "7";
NC_043014.1	Gnomon	transcript	48157309	48176424	.	-	.	gene_id "LOC115221671"; ID "XM_036511008.1"; gene_name "LOC115221671"; transcript_id "XM_036511008.1";
NC_043014.1	Gnomon	CDS	48157385	48157579	.	-	0	gene_id "LOC115221671"; db_xref "GeneID:115221671"; gbkey "CDS"; gene "LOC115221671"; ID ""; gene_name "LOC115221671"; transcript_id "XM_036511008.1"; product "mitochondrial inner membrane protease ATP23 homolog"; protein_id "XP_036366901.1"; exon_number "6";
NC_043014.1	Gnomon	CDS	48160353	48160442	.	-	0	gene_id "LOC115221671"; db_xref "GeneID:115221671"; gbkey "CDS"; gene "LOC115221671"; ID ""; gene_name "LOC115221671"; transcript_id "XM_036511008.1"; product "mitochondrial inner membrane protease ATP23 homolog"; protein_id "XP_036366901.1"; exon_number "5";
NC_043014.1	Gnomon	CDS	48165009	48165143	.	-	0	gene_id "LOC115221671"; db_xref "GeneID:115221671"; gbkey "CDS"; gene "LOC115221671"; ID ""; gene_name "LOC115221671"; transcript_id "XM_036511008.1"; product "mitochondrial inner membrane protease ATP23 homolog"; protein_id "XP_036366901.1"; exon_number "4";
NC_043014.1	Gnomon	CDS	48173205	48173286	.	-	1	gene_id "LOC115221671"; db_xref "GeneID:115221671"; gbkey "CDS"; gene "LOC115221671"; ID ""; gene_name "LOC115221671"; transcript_id "XM_036511008.1"; product "mitochondrial inner membrane protease ATP23 homolog"; protein_id "XP_036366901.1"; exon_number "3";
NC_043014.1	Gnomon	CDS	48174108	48174153	.	-	2	gene_id "LOC115221671"; db_xref "GeneID:115221671"; gbkey "CDS"; gene "LOC115221671"; ID ""; gene_name "LOC115221671"; transcript_id "XM_036511008.1"; product "mitochondrial inner membrane protease ATP23 homolog"; protein_id "XP_036366901.1"; exon_number "2";
NC_043014.1	Gnomon	CDS	48175949	48176168	.	-	0	gene_id "LOC115221671"; db_xref "GeneID:115221671"; gbkey "CDS"; gene "LOC115221671"; ID ""; gene_name "LOC115221671"; transcript_id "XM_036511008.1"; product "mitochondrial inner membrane protease ATP23 homolog"; protein_id "XP_036366901.1"; exon_number "1";
NC_043014.1	Gnomon	exon	48157309	48157579	.	-	.	gene_id "LOC115221671"; db_xref "GeneID:115221671"; gbkey "mRNA"; gene "LOC115221671"; ID ""; gene_name "LOC115221671"; transcript_id "XM_036511008.1"; product "mitochondrial inner membrane protease ATP23 homolog, transcript variant X2"; exon_number "6"; model_evidence "Supporting evidence includes similarity to: 7 Proteins, and 100% coverage of the annotated genomic feature by RNAseq alignments, including 44 samples with support for all annotated introns";
NC_043014.1	Gnomon	exon	48160353	48160442	.	-	.	gene_id "LOC115221671"; db_xref "GeneID:115221671"; gbkey "mRNA"; gene "LOC115221671"; ID ""; gene_name "LOC115221671"; transcript_id "XM_036511008.1"; product "mitochondrial inner membrane protease ATP23 homolog, transcript variant X2"; exon_number "5"; model_evidence "Supporting evidence includes similarity to: 7 Proteins, and 100% coverage of the annotated genomic feature by RNAseq alignments, including 44 samples with support for all annotated introns";
NC_043014.1	Gnomon	exon	48165009	48165143	.	-	.	gene_id "LOC115221671"; db_xref "GeneID:115221671"; gbkey "mRNA"; gene "LOC115221671"; ID ""; gene_name "LOC115221671"; transcript_id "XM_036511008.1"; product "mitochondrial inner membrane protease ATP23 homolog, transcript variant X2"; exon_number "4"; model_evidence "Supporting evidence includes similarity to: 7 Proteins, and 100% coverage of the annotated genomic feature by RNAseq alignments, including 44 samples with support for all annotated introns";
NC_043014.1	Gnomon	exon	48173205	48173286	.	-	.	gene_id "LOC115221671"; db_xref "GeneID:115221671"; gbkey "mRNA"; gene "LOC115221671"; ID ""; gene_name "LOC115221671"; transcript_id "XM_036511008.1"; product "mitochondrial inner membrane protease ATP23 homolog, transcript variant X2"; exon_number "3"; model_evidence "Supporting evidence includes similarity to: 7 Proteins, and 100% coverage of the annotated genomic feature by RNAseq alignments, including 44 samples with support for all annotated introns";
NC_043014.1	Gnomon	exon	48174108	48174153	.	-	.	gene_id "LOC115221671"; db_xref "GeneID:115221671"; gbkey "mRNA"; gene "LOC115221671"; ID ""; gene_name "LOC115221671"; transcript_id "XM_036511008.1"; product "mitochondrial inner membrane protease ATP23 homolog, transcript variant X2"; exon_number "2"; model_evidence "Supporting evidence includes similarity to: 7 Proteins, and 100% coverage of the annotated genomic feature by RNAseq alignments, including 44 samples with support for all annotated introns";
NC_043014.1	Gnomon	exon	48175949	48176424	.	-	.	gene_id "LOC115221671"; db_xref "GeneID:115221671"; gbkey "mRNA"; gene "LOC115221671"; ID ""; gene_name "LOC115221671"; transcript_id "XM_036511008.1"; product "mitochondrial inner membrane protease ATP23 homolog, transcript variant X2"; exon_number "1"; model_evidence "Supporting evidence includes similarity to: 7 Proteins, and 100% coverage of the annotated genomic feature by RNAseq alignments, including 44 samples with support for all annotated introns";
NC_043014.1	Gnomon	start_codon	48176166	48176168	.	-	0	gene_id "LOC115221671"; db_xref "GeneID:115221671"; gbkey "CDS"; gene "LOC115221671"; ID ""; gene_name "LOC115221671"; transcript_id "XM_036511008.1"; product "mitochondrial inner membrane protease ATP23 homolog"; protein_id "XP_036366901.1"; exon_number "1";
NC_043014.1	Gnomon	stop_codon	48157382	48157384	.	-	0	gene_id "LOC115221671"; db_xref "GeneID:115221671"; gbkey "CDS"; gene "LOC115221671"; ID ""; gene_name "LOC115221671"; transcript_id "XM_036511008.1"; product "mitochondrial inner membrane protease ATP23 homolog"; protein_id "XP_036366901.1"; exon_number "6";
NC_043014.1	Gnomon	transcript	48157309	48176750	.	-	.	gene_id "LOC115221671"; ID "XM_036511009.1"; gene_name "LOC115221671"; transcript_id "XM_036511009.1";
NC_043014.1	Gnomon	CDS	48157385	48157579	.	-	0	gene_id "LOC115221671"; db_xref "GeneID:115221671"; gbkey "CDS"; gene "LOC115221671"; ID ""; gene_name "LOC115221671"; transcript_id "XM_036511009.1"; product "mitochondrial inner membrane protease ATP23 homolog"; protein_id "XP_036366902.1"; exon_number "7";
NC_043014.1	Gnomon	CDS	48160353	48160442	.	-	0	gene_id "LOC115221671"; db_xref "GeneID:115221671"; gbkey "CDS"; gene "LOC115221671"; ID ""; gene_name "LOC115221671"; transcript_id "XM_036511009.1"; product "mitochondrial inner membrane protease ATP23 homolog"; protein_id "XP_036366902.1"; exon_number "6";
NC_043014.1	Gnomon	CDS	48165009	48165143	.	-	0	gene_id "LOC115221671"; db_xref "GeneID:115221671"; gbkey "CDS"; gene "LOC115221671"; ID ""; gene_name "LOC115221671"; transcript_id "XM_036511009.1"; product "mitochondrial inner membrane protease ATP23 homolog"; protein_id "XP_036366902.1"; exon_number "5";
NC_043014.1	Gnomon	CDS	48173205	48173286	.	-	1	gene_id "LOC115221671"; db_xref "GeneID:115221671"; gbkey "CDS"; gene "LOC115221671"; ID ""; gene_name "LOC115221671"; transcript_id "XM_036511009.1"; product "mitochondrial inner membrane protease ATP23 homolog"; protein_id "XP_036366902.1"; exon_number "4";
NC_043014.1	Gnomon	CDS	48174108	48174153	.	-	2	gene_id "LOC115221671"; db_xref "GeneID:115221671"; gbkey "CDS"; gene "LOC115221671"; ID ""; gene_name "LOC115221671"; transcript_id "XM_036511009.1"; product "mitochondrial inner membrane protease ATP23 homolog"; protein_id "XP_036366902.1"; exon_number "3";
NC_043014.1	Gnomon	CDS	48175949	48176168	.	-	0	gene_id "LOC115221671"; db_xref "GeneID:115221671"; gbkey "CDS"; gene "LOC115221671"; ID ""; gene_name "LOC115221671"; transcript_id "XM_036511009.1"; product "mitochondrial inner membrane protease ATP23 homolog"; protein_id "XP_036366902.1"; exon_number "2";
NC_043014.1	Gnomon	exon	48157309	48157579	.	-	.	gene_id "LOC115221671"; db_xref "GeneID:115221671"; gbkey "mRNA"; gene "LOC115221671"; ID ""; gene_name "LOC115221671"; transcript_id "XM_036511009.1"; product "mitochondrial inner membrane protease ATP23 homolog, transcript variant X3"; exon_number "7"; model_evidence "Supporting evidence includes similarity to: 7 Proteins, and 100% coverage of the annotated genomic feature by RNAseq alignments, including 5 samples with support for all annotated introns";
NC_043014.1	Gnomon	exon	48160353	48160442	.	-	.	gene_id "LOC115221671"; db_xref "GeneID:115221671"; gbkey "mRNA"; gene "LOC115221671"; ID ""; gene_name "LOC115221671"; transcript_id "XM_036511009.1"; product "mitochondrial inner membrane protease ATP23 homolog, transcript variant X3"; exon_number "6"; model_evidence "Supporting evidence includes similarity to: 7 Proteins, and 100% coverage of the annotated genomic feature by RNAseq alignments, including 5 samples with support for all annotated introns";
NC_043014.1	Gnomon	exon	48165009	48165143	.	-	.	gene_id "LOC115221671"; db_xref "GeneID:115221671"; gbkey "mRNA"; gene "LOC115221671"; ID ""; gene_name "LOC115221671"; transcript_id "XM_036511009.1"; product "mitochondrial inner membrane protease ATP23 homolog, transcript variant X3"; exon_number "5"; model_evidence "Supporting evidence includes similarity to: 7 Proteins, and 100% coverage of the annotated genomic feature by RNAseq alignments, including 5 samples with support for all annotated introns";
NC_043014.1	Gnomon	exon	48173205	48173286	.	-	.	gene_id "LOC115221671"; db_xref "GeneID:115221671"; gbkey "mRNA"; gene "LOC115221671"; ID ""; gene_name "LOC115221671"; transcript_id "XM_036511009.1"; product "mitochondrial inner membrane protease ATP23 homolog, transcript variant X3"; exon_number "4"; model_evidence "Supporting evidence includes similarity to: 7 Proteins, and 100% coverage of the annotated genomic feature by RNAseq alignments, including 5 samples with support for all annotated introns";
NC_043014.1	Gnomon	exon	48174108	48174153	.	-	.	gene_id "LOC115221671"; db_xref "GeneID:115221671"; gbkey "mRNA"; gene "LOC115221671"; ID ""; gene_name "LOC115221671"; transcript_id "XM_036511009.1"; product "mitochondrial inner membrane protease ATP23 homolog, transcript variant X3"; exon_number "3"; model_evidence "Supporting evidence includes similarity to: 7 Proteins, and 100% coverage of the annotated genomic feature by RNAseq alignments, including 5 samples with support for all annotated introns";
NC_043014.1	Gnomon	exon	48175949	48176187	.	-	.	gene_id "LOC115221671"; db_xref "GeneID:115221671"; gbkey "mRNA"; gene "LOC115221671"; ID ""; gene_name "LOC115221671"; transcript_id "XM_036511009.1"; product "mitochondrial inner membrane protease ATP23 homolog, transcript variant X3"; exon_number "2"; model_evidence "Supporting evidence includes similarity to: 7 Proteins, and 100% coverage of the annotated genomic feature by RNAseq alignments, including 5 samples with support for all annotated introns";
NC_043014.1	Gnomon	exon	48176733	48176750	.	-	.	gene_id "LOC115221671"; db_xref "GeneID:115221671"; gbkey "mRNA"; gene "LOC115221671"; ID ""; gene_name "LOC115221671"; transcript_id "XM_036511009.1"; product "mitochondrial inner membrane protease ATP23 homolog, transcript variant X3"; exon_number "1"; model_evidence "Supporting evidence includes similarity to: 7 Proteins, and 100% coverage of the annotated genomic feature by RNAseq alignments, including 5 samples with support for all annotated introns";
NC_043014.1	Gnomon	start_codon	48176166	48176168	.	-	0	gene_id "LOC115221671"; db_xref "GeneID:115221671"; gbkey "CDS"; gene "LOC115221671"; ID ""; gene_name "LOC115221671"; transcript_id "XM_036511009.1"; product "mitochondrial inner membrane protease ATP23 homolog"; protein_id "XP_036366902.1"; exon_number "2";
NC_043014.1	Gnomon	stop_codon	48157382	48157384	.	-	0	gene_id "LOC115221671"; db_xref "GeneID:115221671"; gbkey "CDS"; gene "LOC115221671"; ID ""; gene_name "LOC115221671"; transcript_id "XM_036511009.1"; product "mitochondrial inner membrane protease ATP23 homolog"; protein_id "XP_036366902.1"; exon_number "7";
NC_043014.1	Gnomon	gene	46297357	46322400	.	+	.	gene_id "LOC115221672"; db_xref "GeneID:115221672"; gbkey "Gene"; gene "LOC115221672"; gene_biotype "protein_coding"; ID ""; gene_name "LOC115221672";
NC_043014.1	Gnomon	transcript	46297357	46322400	.	+	.	gene_id "LOC115221672"; ID "XM_029791874.2"; gene_name "LOC115221672"; transcript_id "XM_029791874.2";
NC_043014.1	Gnomon	CDS	46297453	46297726	.	+	0	gene_id "LOC115221672"; db_xref "GeneID:115221672"; gbkey "CDS"; gene "LOC115221672"; ID ""; gene_name "LOC115221672"; transcript_id "XM_029791874.2"; product "uncharacterized protein LOC115221672 isoform X1"; protein_id "XP_029647734.1"; exon_number "1";
NC_043014.1	Gnomon	CDS	46299363	46299506	.	+	2	gene_id "LOC115221672"; db_xref "GeneID:115221672"; gbkey "CDS"; gene "LOC115221672"; ID ""; gene_name "LOC115221672"; transcript_id "XM_029791874.2"; product "uncharacterized protein LOC115221672 isoform X1"; protein_id "XP_029647734.1"; exon_number "2";
NC_043014.1	Gnomon	CDS	46301445	46302539	.	+	2	gene_id "LOC115221672"; db_xref "GeneID:115221672"; gbkey "CDS"; gene "LOC115221672"; ID ""; gene_name "LOC115221672"; transcript_id "XM_029791874.2"; product "uncharacterized protein LOC115221672 isoform X1"; protein_id "XP_029647734.1"; exon_number "3";
NC_043014.1	Gnomon	CDS	46304016	46304285	.	+	2	gene_id "LOC115221672"; db_xref "GeneID:115221672"; gbkey "CDS"; gene "LOC115221672"; ID ""; gene_name "LOC115221672"; transcript_id "XM_029791874.2"; product "uncharacterized protein LOC115221672 isoform X1"; protein_id "XP_029647734.1"; exon_number "4";
NC_043014.1	Gnomon	CDS	46304598	46304723	.	+	2	gene_id "LOC115221672"; db_xref "GeneID:115221672"; gbkey "CDS"; gene "LOC115221672"; ID ""; gene_name "LOC115221672"; transcript_id "XM_029791874.2"; product "uncharacterized protein LOC115221672 isoform X1"; protein_id "XP_029647734.1"; exon_number "5";
NC_043014.1	Gnomon	CDS	46322045	46322310	.	+	2	gene_id "LOC115221672"; db_xref "GeneID:115221672"; gbkey "CDS"; gene "LOC115221672"; ID ""; gene_name "LOC115221672"; transcript_id "XM_029791874.2"; product "uncharacterized protein LOC115221672 isoform X1"; protein_id "XP_029647734.1"; exon_number "6";
NC_043014.1	Gnomon	exon	46297357	46297726	.	+	.	gene_id "LOC115221672"; db_xref "GeneID:115221672"; gbkey "mRNA"; gene "LOC115221672"; ID ""; gene_name "LOC115221672"; transcript_id "XM_029791874.2"; product "monocarboxylate transporter 13-like, transcript variant X1"; exon_number "1"; model_evidence "Supporting evidence includes similarity to: 2 Proteins, and 100% coverage of the annotated genomic feature by RNAseq alignments, including 29 samples with support for all annotated introns";
NC_043014.1	Gnomon	exon	46299363	46299506	.	+	.	gene_id "LOC115221672"; db_xref "GeneID:115221672"; gbkey "mRNA"; gene "LOC115221672"; ID ""; gene_name "LOC115221672"; transcript_id "XM_029791874.2"; product "monocarboxylate transporter 13-like, transcript variant X1"; exon_number "2"; model_evidence "Supporting evidence includes similarity to: 2 Proteins, and 100% coverage of the annotated genomic feature by RNAseq alignments, including 29 samples with support for all annotated introns";
NC_043014.1	Gnomon	exon	46301445	46302539	.	+	.	gene_id "LOC115221672"; db_xref "GeneID:115221672"; gbkey "mRNA"; gene "LOC115221672"; ID ""; gene_name "LOC115221672"; transcript_id "XM_029791874.2"; product "monocarboxylate transporter 13-like, transcript variant X1"; exon_number "3"; model_evidence "Supporting evidence includes similarity to: 2 Proteins, and 100% coverage of the annotated genomic feature by RNAseq alignments, including 29 samples with support for all annotated introns";
NC_043014.1	Gnomon	exon	46304016	46304285	.	+	.	gene_id "LOC115221672"; db_xref "GeneID:115221672"; gbkey "mRNA"; gene "LOC115221672"; ID ""; gene_name "LOC115221672"; transcript_id "XM_029791874.2"; product "monocarboxylate transporter 13-like, transcript variant X1"; exon_number "4"; model_evidence "Supporting evidence includes similarity to: 2 Proteins, and 100% coverage of the annotated genomic feature by RNAseq alignments, including 29 samples with support for all annotated introns";
NC_043014.1	Gnomon	exon	46304598	46304723	.	+	.	gene_id "LOC115221672"; db_xref "GeneID:115221672"; gbkey "mRNA"; gene "LOC115221672"; ID ""; gene_name "LOC115221672"; transcript_id "XM_029791874.2"; product "monocarboxylate transporter 13-like, transcript variant X1"; exon_number "5"; model_evidence "Supporting evidence includes similarity to: 2 Proteins, and 100% coverage of the annotated genomic feature by RNAseq alignments, including 29 samples with support for all annotated introns";
NC_043014.1	Gnomon	exon	46322045	46322400	.	+	.	gene_id "LOC115221672"; db_xref "GeneID:115221672"; gbkey "mRNA"; gene "LOC115221672"; ID ""; gene_name "LOC115221672"; transcript_id "XM_029791874.2"; product "monocarboxylate transporter 13-like, transcript variant X1"; exon_number "6"; model_evidence "Supporting evidence includes similarity to: 2 Proteins, and 100% coverage of the annotated genomic feature by RNAseq alignments, including 29 samples with support for all annotated introns";
NC_043014.1	Gnomon	start_codon	46297453	46297455	.	+	0	gene_id "LOC115221672"; db_xref "GeneID:115221672"; gbkey "CDS"; gene "LOC115221672"; ID ""; gene_name "LOC115221672"; transcript_id "XM_029791874.2"; product "uncharacterized protein LOC115221672 isoform X1"; protein_id "XP_029647734.1"; exon_number "1";
NC_043014.1	Gnomon	stop_codon	46322311	46322313	.	+	0	gene_id "LOC115221672"; db_xref "GeneID:115221672"; gbkey "CDS"; gene "LOC115221672"; ID ""; gene_name "LOC115221672"; transcript_id "XM_029791874.2"; product "uncharacterized protein LOC115221672 isoform X1"; protein_id "XP_029647734.1"; exon_number "6";
NC_043014.1	Gnomon	transcript	46297357	46322183	.	+	.	gene_id "LOC115221672"; ID "XM_029791875.2"; gene_name "LOC115221672"; transcript_id "XM_029791875.2";
NC_043014.1	Gnomon	CDS	46297453	46297726	.	+	0	gene_id "LOC115221672"; db_xref "GeneID:115221672"; gbkey "CDS"; gene "LOC115221672"; ID ""; gene_name "LOC115221672"; transcript_id "XM_029791875.2"; product "monocarboxylate transporter 13-like isoform X2"; protein_id "XP_029647735.1"; exon_number "1";
NC_043014.1	Gnomon	CDS	46299363	46299506	.	+	2	gene_id "LOC115221672"; db_xref "GeneID:115221672"; gbkey "CDS"; gene "LOC115221672"; ID ""; gene_name "LOC115221672"; transcript_id "XM_029791875.2"; product "monocarboxylate transporter 13-like isoform X2"; protein_id "XP_029647735.1"; exon_number "2";
NC_043014.1	Gnomon	CDS	46301445	46302539	.	+	2	gene_id "LOC115221672"; db_xref "GeneID:115221672"; gbkey "CDS"; gene "LOC115221672"; ID ""; gene_name "LOC115221672"; transcript_id "XM_029791875.2"; product "monocarboxylate transporter 13-like isoform X2"; protein_id "XP_029647735.1"; exon_number "3";
NC_043014.1	Gnomon	CDS	46304016	46304285	.	+	2	gene_id "LOC115221672"; db_xref "GeneID:115221672"; gbkey "CDS"; gene "LOC115221672"; ID ""; gene_name "LOC115221672"; transcript_id "XM_029791875.2"; product "monocarboxylate transporter 13-like isoform X2"; protein_id "XP_029647735.1"; exon_number "4";
NC_043014.1	Gnomon	CDS	46304598	46304723	.	+	2	gene_id "LOC115221672"; db_xref "GeneID:115221672"; gbkey "CDS"; gene "LOC115221672"; ID ""; gene_name "LOC115221672"; transcript_id "XM_029791875.2"; product "monocarboxylate transporter 13-like isoform X2"; protein_id "XP_029647735.1"; exon_number "5";
NC_043014.1	Gnomon	CDS	46310884	46311116	.	+	2	gene_id "LOC115221672"; db_xref "GeneID:115221672"; gbkey "CDS"; gene "LOC115221672"; ID ""; gene_name "LOC115221672"; transcript_id "XM_029791875.2"; product "monocarboxylate transporter 13-like isoform X2"; protein_id "XP_029647735.1"; exon_number "6";
NC_043014.1	Gnomon	exon	46297357	46297726	.	+	.	gene_id "LOC115221672"; db_xref "GeneID:115221672"; gbkey "mRNA"; gene "LOC115221672"; ID ""; gene_name "LOC115221672"; transcript_id "XM_029791875.2"; product "monocarboxylate transporter 13-like, transcript variant X3"; exon_number "1"; model_evidence "Supporting evidence includes similarity to: 2 Proteins, and 100% coverage of the annotated genomic feature by RNAseq alignments, including 35 samples with support for all annotated introns";
NC_043014.1	Gnomon	exon	46299363	46299506	.	+	.	gene_id "LOC115221672"; db_xref "GeneID:115221672"; gbkey "mRNA"; gene "LOC115221672"; ID ""; gene_name "LOC115221672"; transcript_id "XM_029791875.2"; product "monocarboxylate transporter 13-like, transcript variant X3"; exon_number "2"; model_evidence "Supporting evidence includes similarity to: 2 Proteins, and 100% coverage of the annotated genomic feature by RNAseq alignments, including 35 samples with support for all annotated introns";
NC_043014.1	Gnomon	exon	46301445	46302539	.	+	.	gene_id "LOC115221672"; db_xref "GeneID:115221672"; gbkey "mRNA"; gene "LOC115221672"; ID ""; gene_name "LOC115221672"; transcript_id "XM_029791875.2"; product "monocarboxylate transporter 13-like, transcript variant X3"; exon_number "3"; model_evidence "Supporting evidence includes similarity to: 2 Proteins, and 100% coverage of the annotated genomic feature by RNAseq alignments, including 35 samples with support for all annotated introns";
NC_043014.1	Gnomon	exon	46304016	46304285	.	+	.	gene_id "LOC115221672"; db_xref "GeneID:115221672"; gbkey "mRNA"; gene "LOC115221672"; ID ""; gene_name "LOC115221672"; transcript_id "XM_029791875.2"; product "monocarboxylate transporter 13-like, transcript variant X3"; exon_number "4"; model_evidence "Supporting evidence includes similarity to: 2 Proteins, and 100% coverage of the annotated genomic feature by RNAseq alignments, including 35 samples with support for all annotated introns";
NC_043014.1	Gnomon	exon	46304598	46304723	.	+	.	gene_id "LOC115221672"; db_xref "GeneID:115221672"; gbkey "mRNA"; gene "LOC115221672"; ID ""; gene_name "LOC115221672"; transcript_id "XM_029791875.2"; product "monocarboxylate transporter 13-like, transcript variant X3"; exon_number "5"; model_evidence "Supporting evidence includes similarity to: 2 Proteins, and 100% coverage of the annotated genomic feature by RNAseq alignments, including 35 samples with support for all annotated introns";
NC_043014.1	Gnomon	exon	46310884	46311122	.	+	.	gene_id "LOC115221672"; db_xref "GeneID:115221672"; gbkey "mRNA"; gene "LOC115221672"; ID ""; gene_name "LOC115221672"; transcript_id "XM_029791875.2"; product "monocarboxylate transporter 13-like, transcript variant X3"; exon_number "6"; model_evidence "Supporting evidence includes similarity to: 2 Proteins, and 100% coverage of the annotated genomic feature by RNAseq alignments, including 35 samples with support for all annotated introns";
NC_043014.1	Gnomon	exon	46322045	46322183	.	+	.	gene_id "LOC115221672"; db_xref "GeneID:115221672"; gbkey "mRNA"; gene "LOC115221672"; ID ""; gene_name "LOC115221672"; transcript_id "XM_029791875.2"; product "monocarboxylate transporter 13-like, transcript variant X3"; exon_number "7"; model_evidence "Supporting evidence includes similarity to: 2 Proteins, and 100% coverage of the annotated genomic feature by RNAseq alignments, including 35 samples with support for all annotated introns";
NC_043014.1	Gnomon	start_codon	46297453	46297455	.	+	0	gene_id "LOC115221672"; db_xref "GeneID:115221672"; gbkey "CDS"; gene "LOC115221672"; ID ""; gene_name "LOC115221672"; transcript_id "XM_029791875.2"; product "monocarboxylate transporter 13-like isoform X2"; protein_id "XP_029647735.1"; exon_number "1";
NC_043014.1	Gnomon	stop_codon	46311117	46311119	.	+	0	gene_id "LOC115221672"; db_xref "GeneID:115221672"; gbkey "CDS"; gene "LOC115221672"; ID ""; gene_name "LOC115221672"; transcript_id "XM_029791875.2"; product "monocarboxylate transporter 13-like isoform X2"; protein_id "XP_029647735.1"; exon_number "6";
NC_043014.1	Gnomon	transcript	46297357	46322178	.	+	.	gene_id "LOC115221672"; ID "XM_036510980.1"; gene_name "LOC115221672"; transcript_id "XM_036510980.1";
NC_043014.1	Gnomon	CDS	46297453	46297726	.	+	0	gene_id "LOC115221672"; db_xref "GeneID:115221672"; gbkey "CDS"; gene "LOC115221672"; ID ""; gene_name "LOC115221672"; transcript_id "XM_036510980.1"; product "monocarboxylate transporter 13-like isoform X3"; protein_id "XP_036366873.1"; exon_number "1";
NC_043014.1	Gnomon	CDS	46299363	46299506	.	+	2	gene_id "LOC115221672"; db_xref "GeneID:115221672"; gbkey "CDS"; gene "LOC115221672"; ID ""; gene_name "LOC115221672"; transcript_id "XM_036510980.1"; product "monocarboxylate transporter 13-like isoform X3"; protein_id "XP_036366873.1"; exon_number "2";
NC_043014.1	Gnomon	CDS	46301445	46302539	.	+	2	gene_id "LOC115221672"; db_xref "GeneID:115221672"; gbkey "CDS"; gene "LOC115221672"; ID ""; gene_name "LOC115221672"; transcript_id "XM_036510980.1"; product "monocarboxylate transporter 13-like isoform X3"; protein_id "XP_036366873.1"; exon_number "3";
NC_043014.1	Gnomon	CDS	46304016	46304285	.	+	2	gene_id "LOC115221672"; db_xref "GeneID:115221672"; gbkey "CDS"; gene "LOC115221672"; ID ""; gene_name "LOC115221672"; transcript_id "XM_036510980.1"; product "monocarboxylate transporter 13-like isoform X3"; protein_id "XP_036366873.1"; exon_number "4";
NC_043014.1	Gnomon	CDS	46304598	46304723	.	+	2	gene_id "LOC115221672"; db_xref "GeneID:115221672"; gbkey "CDS"; gene "LOC115221672"; ID ""; gene_name "LOC115221672"; transcript_id "XM_036510980.1"; product "monocarboxylate transporter 13-like isoform X3"; protein_id "XP_036366873.1"; exon_number "5";
NC_043014.1	Gnomon	CDS	46310884	46311116	.	+	2	gene_id "LOC115221672"; db_xref "GeneID:115221672"; gbkey "CDS"; gene "LOC115221672"; ID ""; gene_name "LOC115221672"; transcript_id "XM_036510980.1"; product "monocarboxylate transporter 13-like isoform X3"; protein_id "XP_036366873.1"; exon_number "6";
NC_043014.1	Gnomon	exon	46297357	46297726	.	+	.	gene_id "LOC115221672"; db_xref "GeneID:115221672"; gbkey "mRNA"; gene "LOC115221672"; ID ""; gene_name "LOC115221672"; transcript_id "XM_036510980.1"; product "monocarboxylate transporter 13-like, transcript variant X4"; exon_number "1"; model_evidence "Supporting evidence includes similarity to: 2 Proteins, and 100% coverage of the annotated genomic feature by RNAseq alignments, including 9 samples with support for all annotated introns";
NC_043014.1	Gnomon	exon	46299363	46299506	.	+	.	gene_id "LOC115221672"; db_xref "GeneID:115221672"; gbkey "mRNA"; gene "LOC115221672"; ID ""; gene_name "LOC115221672"; transcript_id "XM_036510980.1"; product "monocarboxylate transporter 13-like, transcript variant X4"; exon_number "2"; model_evidence "Supporting evidence includes similarity to: 2 Proteins, and 100% coverage of the annotated genomic feature by RNAseq alignments, including 9 samples with support for all annotated introns";
NC_043014.1	Gnomon	exon	46301445	46302539	.	+	.	gene_id "LOC115221672"; db_xref "GeneID:115221672"; gbkey "mRNA"; gene "LOC115221672"; ID ""; gene_name "LOC115221672"; transcript_id "XM_036510980.1"; product "monocarboxylate transporter 13-like, transcript variant X4"; exon_number "3"; model_evidence "Supporting evidence includes similarity to: 2 Proteins, and 100% coverage of the annotated genomic feature by RNAseq alignments, including 9 samples with support for all annotated introns";
NC_043014.1	Gnomon	exon	46304016	46304285	.	+	.	gene_id "LOC115221672"; db_xref "GeneID:115221672"; gbkey "mRNA"; gene "LOC115221672"; ID ""; gene_name "LOC115221672"; transcript_id "XM_036510980.1"; product "monocarboxylate transporter 13-like, transcript variant X4"; exon_number "4"; model_evidence "Supporting evidence includes similarity to: 2 Proteins, and 100% coverage of the annotated genomic feature by RNAseq alignments, including 9 samples with support for all annotated introns";
NC_043014.1	Gnomon	exon	46304598	46304723	.	+	.	gene_id "LOC115221672"; db_xref "GeneID:115221672"; gbkey "mRNA"; gene "LOC115221672"; ID ""; gene_name "LOC115221672"; transcript_id "XM_036510980.1"; product "monocarboxylate transporter 13-like, transcript variant X4"; exon_number "5"; model_evidence "Supporting evidence includes similarity to: 2 Proteins, and 100% coverage of the annotated genomic feature by RNAseq alignments, including 9 samples with support for all annotated introns";
NC_043014.1	Gnomon	exon	46310884	46311118	.	+	.	gene_id "LOC115221672"; db_xref "GeneID:115221672"; gbkey "mRNA"; gene "LOC115221672"; ID ""; gene_name "LOC115221672"; transcript_id "XM_036510980.1"; product "monocarboxylate transporter 13-like, transcript variant X4"; exon_number "6"; model_evidence "Supporting evidence includes similarity to: 2 Proteins, and 100% coverage of the annotated genomic feature by RNAseq alignments, including 9 samples with support for all annotated introns";
NC_043014.1	Gnomon	exon	46322045	46322178	.	+	.	gene_id "LOC115221672"; db_xref "GeneID:115221672"; gbkey "mRNA"; gene "LOC115221672"; ID ""; gene_name "LOC115221672"; transcript_id "XM_036510980.1"; product "monocarboxylate transporter 13-like, transcript variant X4"; exon_number "7"; model_evidence "Supporting evidence includes similarity to: 2 Proteins, and 100% coverage of the annotated genomic feature by RNAseq alignments, including 9 samples with support for all annotated introns";
NC_043014.1	Gnomon	start_codon	46297453	46297455	.	+	0	gene_id "LOC115221672"; db_xref "GeneID:115221672"; gbkey "CDS"; gene "LOC115221672"; ID ""; gene_name "LOC115221672"; transcript_id "XM_036510980.1"; product "monocarboxylate transporter 13-like isoform X3"; protein_id "XP_036366873.1"; exon_number "1";
NC_043014.1	Gnomon	stop_codon	46311117	46311118	.	+	0	gene_id "LOC115221672"; db_xref "GeneID:115221672"; gbkey "CDS"; gene "LOC115221672"; ID ""; gene_name "LOC115221672"; transcript_id "XM_036510980.1"; product "monocarboxylate transporter 13-like isoform X3"; protein_id "XP_036366873.1"; exon_number "6";
NC_043014.1	Gnomon	stop_codon	46322045	46322045	.	+	1	gene_id "LOC115221672"; db_xref "GeneID:115221672"; gbkey "CDS"; gene "LOC115221672"; ID ""; gene_name "LOC115221672"; transcript_id "XM_036510980.1"; product "monocarboxylate transporter 13-like isoform X3"; protein_id "XP_036366873.1"; exon_number "7";
NC_043014.1	Gnomon	transcript	46297357	46322180	.	+	.	gene_id "LOC115221672"; ID "XR_003882642.2"; gene_name "LOC115221672"; transcript_id "XR_003882642.2";
NC_043014.1	Gnomon	exon	46297357	46297726	.	+	.	gene_id "LOC115221672"; db_xref "GeneID:115221672"; gbkey "misc_RNA"; gene "LOC115221672"; ID ""; gene_name "LOC115221672"; transcript_id "XR_003882642.2"; product "monocarboxylate transporter 13-like, transcript variant X2"; exon_number "1"; model_evidence "Supporting evidence includes similarity to: 2 Proteins, and 100% coverage of the annotated genomic feature by RNAseq alignments, including 31 samples with support for all annotated introns";
NC_043014.1	Gnomon	exon	46299363	46299506	.	+	.	gene_id "LOC115221672"; db_xref "GeneID:115221672"; gbkey "misc_RNA"; gene "LOC115221672"; ID ""; gene_name "LOC115221672"; transcript_id "XR_003882642.2"; product "monocarboxylate transporter 13-like, transcript variant X2"; exon_number "2"; model_evidence "Supporting evidence includes similarity to: 2 Proteins, and 100% coverage of the annotated genomic feature by RNAseq alignments, including 31 samples with support for all annotated introns";
NC_043014.1	Gnomon	exon	46301445	46302539	.	+	.	gene_id "LOC115221672"; db_xref "GeneID:115221672"; gbkey "misc_RNA"; gene "LOC115221672"; ID ""; gene_name "LOC115221672"; transcript_id "XR_003882642.2"; product "monocarboxylate transporter 13-like, transcript variant X2"; exon_number "3"; model_evidence "Supporting evidence includes similarity to: 2 Proteins, and 100% coverage of the annotated genomic feature by RNAseq alignments, including 31 samples with support for all annotated introns";
NC_043014.1	Gnomon	exon	46304016	46304285	.	+	.	gene_id "LOC115221672"; db_xref "GeneID:115221672"; gbkey "misc_RNA"; gene "LOC115221672"; ID ""; gene_name "LOC115221672"; transcript_id "XR_003882642.2"; product "monocarboxylate transporter 13-like, transcript variant X2"; exon_number "4"; model_evidence "Supporting evidence includes similarity to: 2 Proteins, and 100% coverage of the annotated genomic feature by RNAseq alignments, including 31 samples with support for all annotated introns";
NC_043014.1	Gnomon	exon	46304598	46304723	.	+	.	gene_id "LOC115221672"; db_xref "GeneID:115221672"; gbkey "misc_RNA"; gene "LOC115221672"; ID ""; gene_name "LOC115221672"; transcript_id "XR_003882642.2"; product "monocarboxylate transporter 13-like, transcript variant X2"; exon_number "5"; model_evidence "Supporting evidence includes similarity to: 2 Proteins, and 100% coverage of the annotated genomic feature by RNAseq alignments, including 31 samples with support for all annotated introns";
NC_043014.1	Gnomon	exon	46310884	46311174	.	+	.	gene_id "LOC115221672"; db_xref "GeneID:115221672"; gbkey "misc_RNA"; gene "LOC115221672"; ID ""; gene_name "LOC115221672"; transcript_id "XR_003882642.2"; product "monocarboxylate transporter 13-like, transcript variant X2"; exon_number "6"; model_evidence "Supporting evidence includes similarity to: 2 Proteins, and 100% coverage of the annotated genomic feature by RNAseq alignments, including 31 samples with support for all annotated introns";
NC_043014.1	Gnomon	exon	46322045	46322180	.	+	.	gene_id "LOC115221672"; db_xref "GeneID:115221672"; gbkey "misc_RNA"; gene "LOC115221672"; ID ""; gene_name "LOC115221672"; transcript_id "XR_003882642.2"; product "monocarboxylate transporter 13-like, transcript variant X2"; exon_number "7"; model_evidence "Supporting evidence includes similarity to: 2 Proteins, and 100% coverage of the annotated genomic feature by RNAseq alignments, including 31 samples with support for all annotated introns";
NC_043014.1	Gnomon	gene	28908534	29050755	.	-	.	gene_id "LOC115221674"; db_xref "GeneID:115221674"; gbkey "Gene"; gene "LOC115221674"; gene_biotype "lncRNA"; ID ""; gene_name "LOC115221674";
NC_043014.1	Gnomon~FLAMseq	transcript	28908534	29050755	.	-	.	gene_id "LOC115221674"; ID "XR_005002859.1"; gene_name "LOC115221674"; transcript_id "FLAMseq_ext~XR_005002859.1"; three_prime_ext "52135";
NC_043014.1	Gnomon~FLAMseq	exon	28960669	28961749	.	-	.	gene_id "LOC115221674"; db_xref "GeneID:115221674"; gbkey "ncRNA"; gene "LOC115221674"; ID ""; gene_name "LOC115221674"; transcript_id "FLAMseq_ext~XR_005002859.1"; product "uncharacterized LOC115221674"; exon_number "7"; model_evidence "Supporting evidence includes similarity to: 100% coverage of the annotated genomic feature by RNAseq alignments";
NC_043014.1	Gnomon~FLAMseq	exon	28987377	28987481	.	-	.	gene_id "LOC115221674"; db_xref "GeneID:115221674"; gbkey "ncRNA"; gene "LOC115221674"; ID ""; gene_name "LOC115221674"; transcript_id "FLAMseq_ext~XR_005002859.1"; product "uncharacterized LOC115221674"; exon_number "6"; model_evidence "Supporting evidence includes similarity to: 100% coverage of the annotated genomic feature by RNAseq alignments";
NC_043014.1	Gnomon~FLAMseq	exon	29005614	29005616	.	-	.	gene_id "LOC115221674"; db_xref "GeneID:115221674"; gbkey "ncRNA"; gene "LOC115221674"; ID ""; gene_name "LOC115221674"; transcript_id "FLAMseq_ext~XR_005002859.1"; product "uncharacterized LOC115221674"; exon_number "5"; model_evidence "Supporting evidence includes similarity to: 100% coverage of the annotated genomic feature by RNAseq alignments";
NC_043014.1	Gnomon~FLAMseq	exon	29009287	29009354	.	-	.	gene_id "LOC115221674"; db_xref "GeneID:115221674"; gbkey "ncRNA"; gene "LOC115221674"; ID ""; gene_name "LOC115221674"; transcript_id "FLAMseq_ext~XR_005002859.1"; product "uncharacterized LOC115221674"; exon_number "4"; model_evidence "Supporting evidence includes similarity to: 100% coverage of the annotated genomic feature by RNAseq alignments";
NC_043014.1	Gnomon~FLAMseq	exon	29029609	29029869	.	-	.	gene_id "LOC115221674"; db_xref "GeneID:115221674"; gbkey "ncRNA"; gene "LOC115221674"; ID ""; gene_name "LOC115221674"; transcript_id "FLAMseq_ext~XR_005002859.1"; product "uncharacterized LOC115221674"; exon_number "3"; model_evidence "Supporting evidence includes similarity to: 100% coverage of the annotated genomic feature by RNAseq alignments";
NC_043014.1	Gnomon~FLAMseq	exon	29032679	29032803	.	-	.	gene_id "LOC115221674"; db_xref "GeneID:115221674"; gbkey "ncRNA"; gene "LOC115221674"; ID ""; gene_name "LOC115221674"; transcript_id "FLAMseq_ext~XR_005002859.1"; product "uncharacterized LOC115221674"; exon_number "2"; model_evidence "Supporting evidence includes similarity to: 100% coverage of the annotated genomic feature by RNAseq alignments";
NC_043014.1	Gnomon~FLAMseq	exon	29050349	29050755	.	-	.	gene_id "LOC115221674"; db_xref "GeneID:115221674"; gbkey "ncRNA"; gene "LOC115221674"; ID ""; gene_name "LOC115221674"; transcript_id "FLAMseq_ext~XR_005002859.1"; product "uncharacterized LOC115221674"; exon_number "1"; model_evidence "Supporting evidence includes similarity to: 100% coverage of the annotated genomic feature by RNAseq alignments";
NC_043014.1	Gnomon~FLAMseq	exon	28908534	28961749	.	-	.	gene_id "LOC115221674"; db_xref "GeneID:115221674"; gbkey "ncRNA"; gene "LOC115221674"; ID ""; gene_name "LOC115221674"; transcript_id "FLAMseq_ext~XR_005002859.1"; product ""; exon_number "7"; model_evidence ""; three_prime_ext "52135";
NC_043014.1	Gnomon	transcript	28960669	29050755	.	-	.	gene_id "LOC115221674"; ID "XR_005002859.1"; gene_name "LOC115221674"; transcript_id "XR_005002859.1";
NC_043014.1	Gnomon	exon	28960669	28961749	.	-	.	gene_id "LOC115221674"; db_xref "GeneID:115221674"; gbkey "ncRNA"; gene "LOC115221674"; ID ""; gene_name "LOC115221674"; transcript_id "XR_005002859.1"; product "uncharacterized LOC115221674"; exon_number "7"; model_evidence "Supporting evidence includes similarity to: 100% coverage of the annotated genomic feature by RNAseq alignments";
NC_043014.1	Gnomon	exon	28987377	28987481	.	-	.	gene_id "LOC115221674"; db_xref "GeneID:115221674"; gbkey "ncRNA"; gene "LOC115221674"; ID ""; gene_name "LOC115221674"; transcript_id "XR_005002859.1"; product "uncharacterized LOC115221674"; exon_number "6"; model_evidence "Supporting evidence includes similarity to: 100% coverage of the annotated genomic feature by RNAseq alignments";
NC_043014.1	Gnomon	exon	29005614	29005616	.	-	.	gene_id "LOC115221674"; db_xref "GeneID:115221674"; gbkey "ncRNA"; gene "LOC115221674"; ID ""; gene_name "LOC115221674"; transcript_id "XR_005002859.1"; product "uncharacterized LOC115221674"; exon_number "5"; model_evidence "Supporting evidence includes similarity to: 100% coverage of the annotated genomic feature by RNAseq alignments";
NC_043014.1	Gnomon	exon	29009287	29009354	.	-	.	gene_id "LOC115221674"; db_xref "GeneID:115221674"; gbkey "ncRNA"; gene "LOC115221674"; ID ""; gene_name "LOC115221674"; transcript_id "XR_005002859.1"; product "uncharacterized LOC115221674"; exon_number "4"; model_evidence "Supporting evidence includes similarity to: 100% coverage of the annotated genomic feature by RNAseq alignments";
NC_043014.1	Gnomon	exon	29029609	29029869	.	-	.	gene_id "LOC115221674"; db_xref "GeneID:115221674"; gbkey "ncRNA"; gene "LOC115221674"; ID ""; gene_name "LOC115221674"; transcript_id "XR_005002859.1"; product "uncharacterized LOC115221674"; exon_number "3"; model_evidence "Supporting evidence includes similarity to: 100% coverage of the annotated genomic feature by RNAseq alignments";
NC_043014.1	Gnomon	exon	29032679	29032803	.	-	.	gene_id "LOC115221674"; db_xref "GeneID:115221674"; gbkey "ncRNA"; gene "LOC115221674"; ID ""; gene_name "LOC115221674"; transcript_id "XR_005002859.1"; product "uncharacterized LOC115221674"; exon_number "2"; model_evidence "Supporting evidence includes similarity to: 100% coverage of the annotated genomic feature by RNAseq alignments";
NC_043014.1	Gnomon	exon	29050349	29050755	.	-	.	gene_id "LOC115221674"; db_xref "GeneID:115221674"; gbkey "ncRNA"; gene "LOC115221674"; ID ""; gene_name "LOC115221674"; transcript_id "XR_005002859.1"; product "uncharacterized LOC115221674"; exon_number "1"; model_evidence "Supporting evidence includes similarity to: 100% coverage of the annotated genomic feature by RNAseq alignments";
NC_043014.1	Gnomon	gene	529196	555327	.	-	.	gene_id "LOC115221675"; db_xref "GeneID:115221675"; gbkey "Gene"; gene "LOC115221675"; gene_biotype "protein_coding"; ID ""; gene_name "LOC115221675";
NC_043014.1	Gnomon~Covext	transcript	529196	555327	.	-	.	gene_id "LOC115221675"; ID "XM_029791876.2"; gene_name "LOC115221675"; transcript_id "Covext~XM_029791876.2";
NC_043014.1	Covext	exon	529328	533521	.	-	.	gene_id "LOC115221675"; db_xref "GeneID:115221675"; gbkey "mRNA"; gene "LOC115221675"; ID ""; gene_name "LOC115221675"; transcript_id "Covext~XM_029791876.2"; product "uncharacterized LOC115221675, transcript variant X1"; exon_number "2"; model_evidence "Supporting evidence includes similarity to: 100% coverage of the annotated genomic feature by RNAseq alignments, including 3 samples with support for all annotated introns";
NC_043014.1	Covext	exon	554816	555327	.	-	.	gene_id "LOC115221675"; db_xref "GeneID:115221675"; gbkey "mRNA"; gene "LOC115221675"; ID ""; gene_name "LOC115221675"; transcript_id "Covext~XM_029791876.2"; product "uncharacterized LOC115221675, transcript variant X1"; exon_number "1"; model_evidence "Supporting evidence includes similarity to: 100% coverage of the annotated genomic feature by RNAseq alignments, including 3 samples with support for all annotated introns";
NC_043014.1	Covext	exon	529196	533521	.	-	.	gene_id "LOC115221675"; db_xref "GeneID:115221675"; gbkey "mRNA"; gene "LOC115221675"; ID ""; gene_name "LOC115221675"; transcript_id "Covext~XM_029791876.2"; product "uncharacterized LOC115221675, transcript variant X1"; exon_number "2"; model_evidence "Supporting evidence includes similarity to: 100% coverage of the annotated genomic feature by RNAseq alignments, including 3 samples with support for all annotated introns"; three_prime_ext "132";
NC_043014.1	Gnomon	transcript	529328	555327	.	-	.	gene_id "LOC115221675"; ID "XM_029791876.2"; gene_name "LOC115221675"; transcript_id "XM_029791876.2";
NC_043014.1	Gnomon	CDS	531348	532784	.	-	0	gene_id "LOC115221675"; db_xref "GeneID:115221675"; gbkey "CDS"; gene "LOC115221675"; ID ""; gene_name "LOC115221675"; transcript_id "XM_029791876.2"; product "uncharacterized protein LOC115221675"; protein_id "XP_029647736.1"; exon_number "2";
NC_043014.1	Gnomon	exon	529328	533521	.	-	.	gene_id "LOC115221675"; db_xref "GeneID:115221675"; gbkey "mRNA"; gene "LOC115221675"; ID ""; gene_name "LOC115221675"; transcript_id "XM_029791876.2"; product "uncharacterized LOC115221675, transcript variant X1"; exon_number "2"; model_evidence "Supporting evidence includes similarity to: 100% coverage of the annotated genomic feature by RNAseq alignments, including 3 samples with support for all annotated introns";
NC_043014.1	Gnomon	exon	554816	555327	.	-	.	gene_id "LOC115221675"; db_xref "GeneID:115221675"; gbkey "mRNA"; gene "LOC115221675"; ID ""; gene_name "LOC115221675"; transcript_id "XM_029791876.2"; product "uncharacterized LOC115221675, transcript variant X1"; exon_number "1"; model_evidence "Supporting evidence includes similarity to: 100% coverage of the annotated genomic feature by RNAseq alignments, including 3 samples with support for all annotated introns";
NC_043014.1	Gnomon	start_codon	532782	532784	.	-	0	gene_id "LOC115221675"; db_xref "GeneID:115221675"; gbkey "CDS"; gene "LOC115221675"; ID ""; gene_name "LOC115221675"; transcript_id "XM_029791876.2"; product "uncharacterized protein LOC115221675"; protein_id "XP_029647736.1"; exon_number "2";
NC_043014.1	Gnomon	stop_codon	531345	531347	.	-	0	gene_id "LOC115221675"; db_xref "GeneID:115221675"; gbkey "CDS"; gene "LOC115221675"; ID ""; gene_name "LOC115221675"; transcript_id "XM_029791876.2"; product "uncharacterized protein LOC115221675"; protein_id "XP_029647736.1"; exon_number "2";
NC_043014.1	Gnomon	transcript	529328	535615	.	-	.	gene_id "LOC115221675"; ID "XM_036510614.1"; gene_name "LOC115221675"; transcript_id "XM_036510614.1";
NC_043014.1	Gnomon	CDS	531348	532784	.	-	0	gene_id "LOC115221675"; db_xref "GeneID:115221675"; gbkey "CDS"; gene "LOC115221675"; ID ""; gene_name "LOC115221675"; transcript_id "XM_036510614.1"; product "uncharacterized protein LOC115221675"; protein_id "XP_036366507.1"; exon_number "2";
NC_043014.1	Gnomon	exon	529328	533521	.	-	.	gene_id "LOC115221675"; db_xref "GeneID:115221675"; gbkey "mRNA"; gene "LOC115221675"; ID ""; gene_name "LOC115221675"; transcript_id "XM_036510614.1"; product "uncharacterized LOC115221675, transcript variant X2"; exon_number "2"; model_evidence "Supporting evidence includes similarity to: 100% coverage of the annotated genomic feature by RNAseq alignments, including 2 samples with support for all annotated introns";
NC_043014.1	Gnomon	exon	535598	535615	.	-	.	gene_id "LOC115221675"; db_xref "GeneID:115221675"; gbkey "mRNA"; gene "LOC115221675"; ID ""; gene_name "LOC115221675"; transcript_id "XM_036510614.1"; product "uncharacterized LOC115221675, transcript variant X2"; exon_number "1"; model_evidence "Supporting evidence includes similarity to: 100% coverage of the annotated genomic feature by RNAseq alignments, including 2 samples with support for all annotated introns";
NC_043014.1	Gnomon	start_codon	532782	532784	.	-	0	gene_id "LOC115221675"; db_xref "GeneID:115221675"; gbkey "CDS"; gene "LOC115221675"; ID ""; gene_name "LOC115221675"; transcript_id "XM_036510614.1"; product "uncharacterized protein LOC115221675"; protein_id "XP_036366507.1"; exon_number "2";
NC_043014.1	Gnomon	stop_codon	531345	531347	.	-	0	gene_id "LOC115221675"; db_xref "GeneID:115221675"; gbkey "CDS"; gene "LOC115221675"; ID ""; gene_name "LOC115221675"; transcript_id "XM_036510614.1"; product "uncharacterized protein LOC115221675"; protein_id "XP_036366507.1"; exon_number "2";
NC_043014.1	Gnomon	transcript	529328	552172	.	-	.	gene_id "LOC115221675"; ID "XM_036510615.1"; gene_name "LOC115221675"; transcript_id "XM_036510615.1";
NC_043014.1	Gnomon	CDS	531348	532784	.	-	0	gene_id "LOC115221675"; db_xref "GeneID:115221675"; gbkey "CDS"; gene "LOC115221675"; ID ""; gene_name "LOC115221675"; transcript_id "XM_036510615.1"; product "uncharacterized protein LOC115221675"; protein_id "XP_036366508.1"; exon_number "2";
NC_043014.1	Gnomon	exon	529328	533521	.	-	.	gene_id "LOC115221675"; db_xref "GeneID:115221675"; gbkey "mRNA"; gene "LOC115221675"; ID ""; gene_name "LOC115221675"; transcript_id "XM_036510615.1"; product "uncharacterized LOC115221675, transcript variant X3"; exon_number "2"; model_evidence "Supporting evidence includes similarity to: 100% coverage of the annotated genomic feature by RNAseq alignments, including 2 samples with support for all annotated introns";
NC_043014.1	Gnomon	exon	551809	552172	.	-	.	gene_id "LOC115221675"; db_xref "GeneID:115221675"; gbkey "mRNA"; gene "LOC115221675"; ID ""; gene_name "LOC115221675"; transcript_id "XM_036510615.1"; product "uncharacterized LOC115221675, transcript variant X3"; exon_number "1"; model_evidence "Supporting evidence includes similarity to: 100% coverage of the annotated genomic feature by RNAseq alignments, including 2 samples with support for all annotated introns";
NC_043014.1	Gnomon	start_codon	532782	532784	.	-	0	gene_id "LOC115221675"; db_xref "GeneID:115221675"; gbkey "CDS"; gene "LOC115221675"; ID ""; gene_name "LOC115221675"; transcript_id "XM_036510615.1"; product "uncharacterized protein LOC115221675"; protein_id "XP_036366508.1"; exon_number "2";
NC_043014.1	Gnomon	stop_codon	531345	531347	.	-	0	gene_id "LOC115221675"; db_xref "GeneID:115221675"; gbkey "CDS"; gene "LOC115221675"; ID ""; gene_name "LOC115221675"; transcript_id "XM_036510615.1"; product "uncharacterized protein LOC115221675"; protein_id "XP_036366508.1"; exon_number "2";
NC_043014.1	Gnomon	gene	1899198	1912092	.	-	.	gene_id "LOC115221676"; db_xref "GeneID:115221676"; gbkey "Gene"; gene "LOC115221676"; gene_biotype "protein_coding"; ID ""; gene_name "LOC115221676";
NC_043014.1	Gnomon~Covext	transcript	1899198	1909703	.	-	.	gene_id "LOC115221676"; ID "XM_029791877.2"; gene_name "LOC115221676"; transcript_id "Covext~XM_029791877.2";
NC_043014.1	Covext	exon	1899200	1899369	.	-	.	gene_id "LOC115221676"; db_xref "GeneID:115221676"; gbkey "mRNA"; gene "LOC115221676"; ID ""; gene_name "LOC115221676"; transcript_id "Covext~XM_029791877.2"; product "succinate dehydrogenase cytochrome b560 subunit, mitochondrial"; exon_number "6"; model_evidence "Supporting evidence includes similarity to: 8 Proteins, and 100% coverage of the annotated genomic feature by RNAseq alignments, including 46 samples with support for all annotated introns";
NC_043014.1	Covext	exon	1902065	1902228	.	-	.	gene_id "LOC115221676"; db_xref "GeneID:115221676"; gbkey "mRNA"; gene "LOC115221676"; ID ""; gene_name "LOC115221676"; transcript_id "Covext~XM_029791877.2"; product "succinate dehydrogenase cytochrome b560 subunit, mitochondrial"; exon_number "5"; model_evidence "Supporting evidence includes similarity to: 8 Proteins, and 100% coverage of the annotated genomic feature by RNAseq alignments, including 46 samples with support for all annotated introns";
NC_043014.1	Covext	exon	1903546	1903607	.	-	.	gene_id "LOC115221676"; db_xref "GeneID:115221676"; gbkey "mRNA"; gene "LOC115221676"; ID ""; gene_name "LOC115221676"; transcript_id "Covext~XM_029791877.2"; product "succinate dehydrogenase cytochrome b560 subunit, mitochondrial"; exon_number "4"; model_evidence "Supporting evidence includes similarity to: 8 Proteins, and 100% coverage of the annotated genomic feature by RNAseq alignments, including 46 samples with support for all annotated introns";
NC_043014.1	Covext	exon	1905026	1905139	.	-	.	gene_id "LOC115221676"; db_xref "GeneID:115221676"; gbkey "mRNA"; gene "LOC115221676"; ID ""; gene_name "LOC115221676"; transcript_id "Covext~XM_029791877.2"; product "succinate dehydrogenase cytochrome b560 subunit, mitochondrial"; exon_number "3"; model_evidence "Supporting evidence includes similarity to: 8 Proteins, and 100% coverage of the annotated genomic feature by RNAseq alignments, including 46 samples with support for all annotated introns";
NC_043014.1	Covext	exon	1907133	1907189	.	-	.	gene_id "LOC115221676"; db_xref "GeneID:115221676"; gbkey "mRNA"; gene "LOC115221676"; ID ""; gene_name "LOC115221676"; transcript_id "Covext~XM_029791877.2"; product "succinate dehydrogenase cytochrome b560 subunit, mitochondrial"; exon_number "2"; model_evidence "Supporting evidence includes similarity to: 8 Proteins, and 100% coverage of the annotated genomic feature by RNAseq alignments, including 46 samples with support for all annotated introns";
NC_043014.1	Covext	exon	1909611	1909703	.	-	.	gene_id "LOC115221676"; db_xref "GeneID:115221676"; gbkey "mRNA"; gene "LOC115221676"; ID ""; gene_name "LOC115221676"; transcript_id "Covext~XM_029791877.2"; product "succinate dehydrogenase cytochrome b560 subunit, mitochondrial"; exon_number "1"; model_evidence "Supporting evidence includes similarity to: 8 Proteins, and 100% coverage of the annotated genomic feature by RNAseq alignments, including 46 samples with support for all annotated introns";
NC_043014.1	Covext	exon	1899198	1899369	.	-	.	gene_id "LOC115221676"; db_xref "GeneID:115221676"; gbkey "mRNA"; gene "LOC115221676"; ID ""; gene_name "LOC115221676"; transcript_id "Covext~XM_029791877.2"; product "succinate dehydrogenase cytochrome b560 subunit, mitochondrial"; exon_number "6"; model_evidence "Supporting evidence includes similarity to: 8 Proteins, and 100% coverage of the annotated genomic feature by RNAseq alignments, including 46 samples with support for all annotated introns"; three_prime_ext "2";
NC_043014.1	PBRI	transcript	1899204	1909415	.	-	.	gene_id "LOC115221676"; ID ""; gene_name "LOC115221676"; transcript_id "G47468.1"; uniq_trans_id "G47468.1";
NC_043014.1	PBRI	exon	1899204	1899369	.	-	.	gene_id "LOC115221676"; ID ""; gene_name "LOC115221676"; transcript_id "G47468.1"; exon_number "6"; uniq_trans_id "G47468.1";
NC_043014.1	PBRI	exon	1902065	1902228	.	-	.	gene_id "LOC115221676"; ID ""; gene_name "LOC115221676"; transcript_id "G47468.1"; exon_number "5"; uniq_trans_id "G47468.1";
NC_043014.1	PBRI	exon	1903546	1903607	.	-	.	gene_id "LOC115221676"; ID ""; gene_name "LOC115221676"; transcript_id "G47468.1"; exon_number "4"; uniq_trans_id "G47468.1";
NC_043014.1	PBRI	exon	1905026	1905139	.	-	.	gene_id "LOC115221676"; ID ""; gene_name "LOC115221676"; transcript_id "G47468.1"; exon_number "3"; uniq_trans_id "G47468.1";
NC_043014.1	PBRI	exon	1907133	1907189	.	-	.	gene_id "LOC115221676"; ID ""; gene_name "LOC115221676"; transcript_id "G47468.1"; exon_number "2"; uniq_trans_id "G47468.1";
NC_043014.1	PBRI	exon	1909082	1909415	.	-	.	gene_id "LOC115221676"; ID ""; gene_name "LOC115221676"; transcript_id "G47468.1"; exon_number "1"; uniq_trans_id "G47468.1";
NC_043014.1	PBRI	transcript	1899204	1910152	.	-	.	gene_id "LOC115221676"; ID ""; gene_name "LOC115221676"; transcript_id "G47468.2"; uniq_trans_id "G47468.2";
NC_043014.1	PBRI	exon	1899204	1899369	.	-	.	gene_id "LOC115221676"; ID ""; gene_name "LOC115221676"; transcript_id "G47468.2"; exon_number "7"; uniq_trans_id "G47468.2";
NC_043014.1	PBRI	exon	1902065	1902228	.	-	.	gene_id "LOC115221676"; ID ""; gene_name "LOC115221676"; transcript_id "G47468.2"; exon_number "6"; uniq_trans_id "G47468.2";
NC_043014.1	PBRI	exon	1903546	1903607	.	-	.	gene_id "LOC115221676"; ID ""; gene_name "LOC115221676"; transcript_id "G47468.2"; exon_number "5"; uniq_trans_id "G47468.2";
NC_043014.1	PBRI	exon	1905026	1905139	.	-	.	gene_id "LOC115221676"; ID ""; gene_name "LOC115221676"; transcript_id "G47468.2"; exon_number "4"; uniq_trans_id "G47468.2";
NC_043014.1	PBRI	exon	1907133	1907189	.	-	.	gene_id "LOC115221676"; ID ""; gene_name "LOC115221676"; transcript_id "G47468.2"; exon_number "3"; uniq_trans_id "G47468.2";
NC_043014.1	PBRI	exon	1909611	1909771	.	-	.	gene_id "LOC115221676"; ID ""; gene_name "LOC115221676"; transcript_id "G47468.2"; exon_number "2"; uniq_trans_id "G47468.2";
NC_043014.1	PBRI	exon	1910130	1910152	.	-	.	gene_id "LOC115221676"; ID ""; gene_name "LOC115221676"; transcript_id "G47468.2"; exon_number "1"; uniq_trans_id "G47468.2";
NC_043014.1	PBRI	transcript	1899204	1912092	.	-	.	gene_id "LOC115221676"; ID ""; gene_name "LOC115221676"; transcript_id "G47468.3"; uniq_trans_id "G47468.3";
NC_043014.1	PBRI	exon	1899204	1899369	.	-	.	gene_id "LOC115221676"; ID ""; gene_name "LOC115221676"; transcript_id "G47468.3"; exon_number "7"; uniq_trans_id "G47468.3";
NC_043014.1	PBRI	exon	1902065	1902228	.	-	.	gene_id "LOC115221676"; ID ""; gene_name "LOC115221676"; transcript_id "G47468.3"; exon_number "6"; uniq_trans_id "G47468.3";
NC_043014.1	PBRI	exon	1903546	1903607	.	-	.	gene_id "LOC115221676"; ID ""; gene_name "LOC115221676"; transcript_id "G47468.3"; exon_number "5"; uniq_trans_id "G47468.3";
NC_043014.1	PBRI	exon	1905026	1905139	.	-	.	gene_id "LOC115221676"; ID ""; gene_name "LOC115221676"; transcript_id "G47468.3"; exon_number "4"; uniq_trans_id "G47468.3";
NC_043014.1	PBRI	exon	1907133	1907189	.	-	.	gene_id "LOC115221676"; ID ""; gene_name "LOC115221676"; transcript_id "G47468.3"; exon_number "3"; uniq_trans_id "G47468.3";
NC_043014.1	PBRI	exon	1909611	1909771	.	-	.	gene_id "LOC115221676"; ID ""; gene_name "LOC115221676"; transcript_id "G47468.3"; exon_number "2"; uniq_trans_id "G47468.3";
NC_043014.1	PBRI	exon	1911983	1912092	.	-	.	gene_id "LOC115221676"; ID ""; gene_name "LOC115221676"; transcript_id "G47468.3"; exon_number "1"; uniq_trans_id "G47468.3";
NC_043014.1	PBRI	transcript	1899204	1910269	.	-	.	gene_id "LOC115221676"; ID ""; gene_name "LOC115221676"; transcript_id "G47468.4"; uniq_trans_id "G47468.4";
NC_043014.1	PBRI	exon	1899204	1899369	.	-	.	gene_id "LOC115221676"; ID ""; gene_name "LOC115221676"; transcript_id "G47468.4"; exon_number "6"; uniq_trans_id "G47468.4";
NC_043014.1	PBRI	exon	1902065	1902228	.	-	.	gene_id "LOC115221676"; ID ""; gene_name "LOC115221676"; transcript_id "G47468.4"; exon_number "5"; uniq_trans_id "G47468.4";
NC_043014.1	PBRI	exon	1903546	1903607	.	-	.	gene_id "LOC115221676"; ID ""; gene_name "LOC115221676"; transcript_id "G47468.4"; exon_number "4"; uniq_trans_id "G47468.4";
NC_043014.1	PBRI	exon	1905026	1905139	.	-	.	gene_id "LOC115221676"; ID ""; gene_name "LOC115221676"; transcript_id "G47468.4"; exon_number "3"; uniq_trans_id "G47468.4";
NC_043014.1	PBRI	exon	1907133	1907189	.	-	.	gene_id "LOC115221676"; ID ""; gene_name "LOC115221676"; transcript_id "G47468.4"; exon_number "2"; uniq_trans_id "G47468.4";
NC_043014.1	PBRI	exon	1910130	1910269	.	-	.	gene_id "LOC115221676"; ID ""; gene_name "LOC115221676"; transcript_id "G47468.4"; exon_number "1"; uniq_trans_id "G47468.4";
NC_043014.1	PBRI	transcript	1899204	1912092	.	-	.	gene_id "LOC115221676"; ID ""; gene_name "LOC115221676"; transcript_id "G47468.5"; uniq_trans_id "G47468.5";
NC_043014.1	PBRI	exon	1899204	1899369	.	-	.	gene_id "LOC115221676"; ID ""; gene_name "LOC115221676"; transcript_id "G47468.5"; exon_number "6"; uniq_trans_id "G47468.5";
NC_043014.1	PBRI	exon	1902065	1902228	.	-	.	gene_id "LOC115221676"; ID ""; gene_name "LOC115221676"; transcript_id "G47468.5"; exon_number "5"; uniq_trans_id "G47468.5";
NC_043014.1	PBRI	exon	1903546	1903607	.	-	.	gene_id "LOC115221676"; ID ""; gene_name "LOC115221676"; transcript_id "G47468.5"; exon_number "4"; uniq_trans_id "G47468.5";
NC_043014.1	PBRI	exon	1905026	1905139	.	-	.	gene_id "LOC115221676"; ID ""; gene_name "LOC115221676"; transcript_id "G47468.5"; exon_number "3"; uniq_trans_id "G47468.5";
NC_043014.1	PBRI	exon	1907133	1907189	.	-	.	gene_id "LOC115221676"; ID ""; gene_name "LOC115221676"; transcript_id "G47468.5"; exon_number "2"; uniq_trans_id "G47468.5";
NC_043014.1	PBRI	exon	1911983	1912092	.	-	.	gene_id "LOC115221676"; ID ""; gene_name "LOC115221676"; transcript_id "G47468.5"; exon_number "1"; uniq_trans_id "G47468.5";
NC_043014.1	PBRI	transcript	1899204	1909663	.	-	.	gene_id "LOC115221676"; ID ""; gene_name "LOC115221676"; transcript_id "G47468.6"; uniq_trans_id "G47468.6";
NC_043014.1	PBRI	exon	1899204	1899369	.	-	.	gene_id "LOC115221676"; ID ""; gene_name "LOC115221676"; transcript_id "G47468.6"; exon_number "5"; uniq_trans_id "G47468.6";
NC_043014.1	PBRI	exon	1902065	1902228	.	-	.	gene_id "LOC115221676"; ID ""; gene_name "LOC115221676"; transcript_id "G47468.6"; exon_number "4"; uniq_trans_id "G47468.6";
NC_043014.1	PBRI	exon	1903546	1903607	.	-	.	gene_id "LOC115221676"; ID ""; gene_name "LOC115221676"; transcript_id "G47468.6"; exon_number "3"; uniq_trans_id "G47468.6";
NC_043014.1	PBRI	exon	1905026	1905139	.	-	.	gene_id "LOC115221676"; ID ""; gene_name "LOC115221676"; transcript_id "G47468.6"; exon_number "2"; uniq_trans_id "G47468.6";
NC_043014.1	PBRI	exon	1909611	1909663	.	-	.	gene_id "LOC115221676"; ID ""; gene_name "LOC115221676"; transcript_id "G47468.6"; exon_number "1"; uniq_trans_id "G47468.6";
NC_043014.1	PBRI	transcript	1899204	1909662	.	-	.	gene_id "LOC115221676"; ID ""; gene_name "LOC115221676"; transcript_id "G47468.8"; uniq_trans_id "G47468.8";
NC_043014.1	PBRI	exon	1899204	1899369	.	-	.	gene_id "LOC115221676"; ID ""; gene_name "LOC115221676"; transcript_id "G47468.8"; exon_number "5"; uniq_trans_id "G47468.8";
NC_043014.1	PBRI	exon	1903546	1903607	.	-	.	gene_id "LOC115221676"; ID ""; gene_name "LOC115221676"; transcript_id "G47468.8"; exon_number "4"; uniq_trans_id "G47468.8";
NC_043014.1	PBRI	exon	1905026	1905139	.	-	.	gene_id "LOC115221676"; ID ""; gene_name "LOC115221676"; transcript_id "G47468.8"; exon_number "3"; uniq_trans_id "G47468.8";
NC_043014.1	PBRI	exon	1907133	1907189	.	-	.	gene_id "LOC115221676"; ID ""; gene_name "LOC115221676"; transcript_id "G47468.8"; exon_number "2"; uniq_trans_id "G47468.8";
NC_043014.1	PBRI	exon	1909611	1909662	.	-	.	gene_id "LOC115221676"; ID ""; gene_name "LOC115221676"; transcript_id "G47468.8"; exon_number "1"; uniq_trans_id "G47468.8";
NC_043014.1	Gnomon	transcript	1899200	1909703	.	-	.	gene_id "LOC115221676"; ID "XM_029791877.2"; gene_name "LOC115221676"; transcript_id "XM_029791877.2";
NC_043014.1	Gnomon	CDS	1899265	1899369	.	-	0	gene_id "LOC115221676"; db_xref "GeneID:115221676"; gbkey "CDS"; gene "LOC115221676"; ID ""; gene_name "LOC115221676"; transcript_id "XM_029791877.2"; product "succinate dehydrogenase cytochrome b560 subunit, mitochondrial"; protein_id "XP_029647737.1"; exon_number "6";
NC_043014.1	Gnomon	CDS	1902065	1902228	.	-	2	gene_id "LOC115221676"; db_xref "GeneID:115221676"; gbkey "CDS"; gene "LOC115221676"; ID ""; gene_name "LOC115221676"; transcript_id "XM_029791877.2"; product "succinate dehydrogenase cytochrome b560 subunit, mitochondrial"; protein_id "XP_029647737.1"; exon_number "5";
NC_043014.1	Gnomon	CDS	1903546	1903607	.	-	1	gene_id "LOC115221676"; db_xref "GeneID:115221676"; gbkey "CDS"; gene "LOC115221676"; ID ""; gene_name "LOC115221676"; transcript_id "XM_029791877.2"; product "succinate dehydrogenase cytochrome b560 subunit, mitochondrial"; protein_id "XP_029647737.1"; exon_number "4";
NC_043014.1	Gnomon	CDS	1905026	1905139	.	-	1	gene_id "LOC115221676"; db_xref "GeneID:115221676"; gbkey "CDS"; gene "LOC115221676"; ID ""; gene_name "LOC115221676"; transcript_id "XM_029791877.2"; product "succinate dehydrogenase cytochrome b560 subunit, mitochondrial"; protein_id "XP_029647737.1"; exon_number "3";
NC_043014.1	Gnomon	CDS	1907133	1907189	.	-	1	gene_id "LOC115221676"; db_xref "GeneID:115221676"; gbkey "CDS"; gene "LOC115221676"; ID ""; gene_name "LOC115221676"; transcript_id "XM_029791877.2"; product "succinate dehydrogenase cytochrome b560 subunit, mitochondrial"; protein_id "XP_029647737.1"; exon_number "2";
NC_043014.1	Gnomon	CDS	1909611	1909627	.	-	0	gene_id "LOC115221676"; db_xref "GeneID:115221676"; gbkey "CDS"; gene "LOC115221676"; ID ""; gene_name "LOC115221676"; transcript_id "XM_029791877.2"; product "succinate dehydrogenase cytochrome b560 subunit, mitochondrial"; protein_id "XP_029647737.1"; exon_number "1";
NC_043014.1	Gnomon	exon	1899200	1899369	.	-	.	gene_id "LOC115221676"; db_xref "GeneID:115221676"; gbkey "mRNA"; gene "LOC115221676"; ID ""; gene_name "LOC115221676"; transcript_id "XM_029791877.2"; product "succinate dehydrogenase cytochrome b560 subunit, mitochondrial"; exon_number "6"; model_evidence "Supporting evidence includes similarity to: 8 Proteins, and 100% coverage of the annotated genomic feature by RNAseq alignments, including 46 samples with support for all annotated introns";
NC_043014.1	Gnomon	exon	1902065	1902228	.	-	.	gene_id "LOC115221676"; db_xref "GeneID:115221676"; gbkey "mRNA"; gene "LOC115221676"; ID ""; gene_name "LOC115221676"; transcript_id "XM_029791877.2"; product "succinate dehydrogenase cytochrome b560 subunit, mitochondrial"; exon_number "5"; model_evidence "Supporting evidence includes similarity to: 8 Proteins, and 100% coverage of the annotated genomic feature by RNAseq alignments, including 46 samples with support for all annotated introns";
NC_043014.1	Gnomon	exon	1903546	1903607	.	-	.	gene_id "LOC115221676"; db_xref "GeneID:115221676"; gbkey "mRNA"; gene "LOC115221676"; ID ""; gene_name "LOC115221676"; transcript_id "XM_029791877.2"; product "succinate dehydrogenase cytochrome b560 subunit, mitochondrial"; exon_number "4"; model_evidence "Supporting evidence includes similarity to: 8 Proteins, and 100% coverage of the annotated genomic feature by RNAseq alignments, including 46 samples with support for all annotated introns";
NC_043014.1	Gnomon	exon	1905026	1905139	.	-	.	gene_id "LOC115221676"; db_xref "GeneID:115221676"; gbkey "mRNA"; gene "LOC115221676"; ID ""; gene_name "LOC115221676"; transcript_id "XM_029791877.2"; product "succinate dehydrogenase cytochrome b560 subunit, mitochondrial"; exon_number "3"; model_evidence "Supporting evidence includes similarity to: 8 Proteins, and 100% coverage of the annotated genomic feature by RNAseq alignments, including 46 samples with support for all annotated introns";
NC_043014.1	Gnomon	exon	1907133	1907189	.	-	.	gene_id "LOC115221676"; db_xref "GeneID:115221676"; gbkey "mRNA"; gene "LOC115221676"; ID ""; gene_name "LOC115221676"; transcript_id "XM_029791877.2"; product "succinate dehydrogenase cytochrome b560 subunit, mitochondrial"; exon_number "2"; model_evidence "Supporting evidence includes similarity to: 8 Proteins, and 100% coverage of the annotated genomic feature by RNAseq alignments, including 46 samples with support for all annotated introns";
NC_043014.1	Gnomon	exon	1909611	1909703	.	-	.	gene_id "LOC115221676"; db_xref "GeneID:115221676"; gbkey "mRNA"; gene "LOC115221676"; ID ""; gene_name "LOC115221676"; transcript_id "XM_029791877.2"; product "succinate dehydrogenase cytochrome b560 subunit, mitochondrial"; exon_number "1"; model_evidence "Supporting evidence includes similarity to: 8 Proteins, and 100% coverage of the annotated genomic feature by RNAseq alignments, including 46 samples with support for all annotated introns";
NC_043014.1	Gnomon	start_codon	1909625	1909627	.	-	0	gene_id "LOC115221676"; db_xref "GeneID:115221676"; gbkey "CDS"; gene "LOC115221676"; ID ""; gene_name "LOC115221676"; transcript_id "XM_029791877.2"; product "succinate dehydrogenase cytochrome b560 subunit, mitochondrial"; protein_id "XP_029647737.1"; exon_number "1";
NC_043014.1	Gnomon	stop_codon	1899262	1899264	.	-	0	gene_id "LOC115221676"; db_xref "GeneID:115221676"; gbkey "CDS"; gene "LOC115221676"; ID ""; gene_name "LOC115221676"; transcript_id "XM_029791877.2"; product "succinate dehydrogenase cytochrome b560 subunit, mitochondrial"; protein_id "XP_029647737.1"; exon_number "6";
NC_043014.1	Gnomon	gene	27598800	27646472	.	-	.	gene_id "LOC115221677"; db_xref "GeneID:115221677"; gbkey "Gene"; gene "LOC115221677"; gene_biotype "protein_coding"; ID ""; gene_name "LOC115221677";
NC_043014.1	Gnomon~Covext	transcript	27598800	27646472	.	-	.	gene_id "LOC115221677"; ID "XM_029791878.2"; gene_name "LOC115221677"; transcript_id "Covext~XM_029791878.2";
NC_043014.1	Covext	exon	27599415	27600500	.	-	.	gene_id "LOC115221677"; db_xref "GeneID:115221677"; gbkey "mRNA"; gene "LOC115221677"; ID ""; gene_name "LOC115221677"; transcript_id "Covext~XM_029791878.2"; product "uncharacterized LOC115221677, transcript variant X1"; exon_number "11"; model_evidence "Supporting evidence includes similarity to: 100% coverage of the annotated genomic feature by RNAseq alignments, including 12 samples with support for all annotated introns";
NC_043014.1	Covext	exon	27601080	27601245	.	-	.	gene_id "LOC115221677"; db_xref "GeneID:115221677"; gbkey "mRNA"; gene "LOC115221677"; ID ""; gene_name "LOC115221677"; transcript_id "Covext~XM_029791878.2"; product "uncharacterized LOC115221677, transcript variant X1"; exon_number "10"; model_evidence "Supporting evidence includes similarity to: 100% coverage of the annotated genomic feature by RNAseq alignments, including 12 samples with support for all annotated introns";
NC_043014.1	Covext	exon	27601862	27601963	.	-	.	gene_id "LOC115221677"; db_xref "GeneID:115221677"; gbkey "mRNA"; gene "LOC115221677"; ID ""; gene_name "LOC115221677"; transcript_id "Covext~XM_029791878.2"; product "uncharacterized LOC115221677, transcript variant X1"; exon_number "9"; model_evidence "Supporting evidence includes similarity to: 100% coverage of the annotated genomic feature by RNAseq alignments, including 12 samples with support for all annotated introns";
NC_043014.1	Covext	exon	27603688	27603849	.	-	.	gene_id "LOC115221677"; db_xref "GeneID:115221677"; gbkey "mRNA"; gene "LOC115221677"; ID ""; gene_name "LOC115221677"; transcript_id "Covext~XM_029791878.2"; product "uncharacterized LOC115221677, transcript variant X1"; exon_number "8"; model_evidence "Supporting evidence includes similarity to: 100% coverage of the annotated genomic feature by RNAseq alignments, including 12 samples with support for all annotated introns";
NC_043014.1	Covext	exon	27605276	27605428	.	-	.	gene_id "LOC115221677"; db_xref "GeneID:115221677"; gbkey "mRNA"; gene "LOC115221677"; ID ""; gene_name "LOC115221677"; transcript_id "Covext~XM_029791878.2"; product "uncharacterized LOC115221677, transcript variant X1"; exon_number "7"; model_evidence "Supporting evidence includes similarity to: 100% coverage of the annotated genomic feature by RNAseq alignments, including 12 samples with support for all annotated introns";
NC_043014.1	Covext	exon	27616331	27616466	.	-	.	gene_id "LOC115221677"; db_xref "GeneID:115221677"; gbkey "mRNA"; gene "LOC115221677"; ID ""; gene_name "LOC115221677"; transcript_id "Covext~XM_029791878.2"; product "uncharacterized LOC115221677, transcript variant X1"; exon_number "6"; model_evidence "Supporting evidence includes similarity to: 100% coverage of the annotated genomic feature by RNAseq alignments, including 12 samples with support for all annotated introns";
NC_043014.1	Covext	exon	27616570	27617552	.	-	.	gene_id "LOC115221677"; db_xref "GeneID:115221677"; gbkey "mRNA"; gene "LOC115221677"; ID ""; gene_name "LOC115221677"; transcript_id "Covext~XM_029791878.2"; product "uncharacterized LOC115221677, transcript variant X1"; exon_number "5"; model_evidence "Supporting evidence includes similarity to: 100% coverage of the annotated genomic feature by RNAseq alignments, including 12 samples with support for all annotated introns";
NC_043014.1	Covext	exon	27623214	27623339	.	-	.	gene_id "LOC115221677"; db_xref "GeneID:115221677"; gbkey "mRNA"; gene "LOC115221677"; ID ""; gene_name "LOC115221677"; transcript_id "Covext~XM_029791878.2"; product "uncharacterized LOC115221677, transcript variant X1"; exon_number "4"; model_evidence "Supporting evidence includes similarity to: 100% coverage of the annotated genomic feature by RNAseq alignments, including 12 samples with support for all annotated introns";
NC_043014.1	Covext	exon	27623721	27623799	.	-	.	gene_id "LOC115221677"; db_xref "GeneID:115221677"; gbkey "mRNA"; gene "LOC115221677"; ID ""; gene_name "LOC115221677"; transcript_id "Covext~XM_029791878.2"; product "uncharacterized LOC115221677, transcript variant X1"; exon_number "3"; model_evidence "Supporting evidence includes similarity to: 100% coverage of the annotated genomic feature by RNAseq alignments, including 12 samples with support for all annotated introns";
NC_043014.1	Covext	exon	27631155	27631191	.	-	.	gene_id "LOC115221677"; db_xref "GeneID:115221677"; gbkey "mRNA"; gene "LOC115221677"; ID ""; gene_name "LOC115221677"; transcript_id "Covext~XM_029791878.2"; product "uncharacterized LOC115221677, transcript variant X1"; exon_number "2"; model_evidence "Supporting evidence includes similarity to: 100% coverage of the annotated genomic feature by RNAseq alignments, including 12 samples with support for all annotated introns";
NC_043014.1	Covext	exon	27645491	27646472	.	-	.	gene_id "LOC115221677"; db_xref "GeneID:115221677"; gbkey "mRNA"; gene "LOC115221677"; ID ""; gene_name "LOC115221677"; transcript_id "Covext~XM_029791878.2"; product "uncharacterized LOC115221677, transcript variant X1"; exon_number "1"; model_evidence "Supporting evidence includes similarity to: 100% coverage of the annotated genomic feature by RNAseq alignments, including 12 samples with support for all annotated introns";
NC_043014.1	Covext	exon	27598800	27600500	.	-	.	gene_id "LOC115221677"; db_xref "GeneID:115221677"; gbkey "mRNA"; gene "LOC115221677"; ID ""; gene_name "LOC115221677"; transcript_id "Covext~XM_029791878.2"; product "uncharacterized LOC115221677, transcript variant X1"; exon_number "11"; model_evidence "Supporting evidence includes similarity to: 100% coverage of the annotated genomic feature by RNAseq alignments, including 12 samples with support for all annotated introns"; three_prime_ext "615";
NC_043014.1	Gnomon	transcript	27599415	27646472	.	-	.	gene_id "LOC115221677"; ID "XM_029791878.2"; gene_name "LOC115221677"; transcript_id "XM_029791878.2";
NC_043014.1	Gnomon	CDS	27600220	27600500	.	-	2	gene_id "LOC115221677"; db_xref "GeneID:115221677"; gbkey "CDS"; gene "LOC115221677"; ID ""; gene_name "LOC115221677"; transcript_id "XM_029791878.2"; product "uncharacterized protein LOC115221677 isoform X1"; protein_id "XP_029647738.1"; exon_number "11";
NC_043014.1	Gnomon	CDS	27601080	27601245	.	-	0	gene_id "LOC115221677"; db_xref "GeneID:115221677"; gbkey "CDS"; gene "LOC115221677"; ID ""; gene_name "LOC115221677"; transcript_id "XM_029791878.2"; product "uncharacterized protein LOC115221677 isoform X1"; protein_id "XP_029647738.1"; exon_number "10";
NC_043014.1	Gnomon	CDS	27601862	27601963	.	-	0	gene_id "LOC115221677"; db_xref "GeneID:115221677"; gbkey "CDS"; gene "LOC115221677"; ID ""; gene_name "LOC115221677"; transcript_id "XM_029791878.2"; product "uncharacterized protein LOC115221677 isoform X1"; protein_id "XP_029647738.1"; exon_number "9";
NC_043014.1	Gnomon	CDS	27603688	27603849	.	-	0	gene_id "LOC115221677"; db_xref "GeneID:115221677"; gbkey "CDS"; gene "LOC115221677"; ID ""; gene_name "LOC115221677"; transcript_id "XM_029791878.2"; product "uncharacterized protein LOC115221677 isoform X1"; protein_id "XP_029647738.1"; exon_number "8";
NC_043014.1	Gnomon	CDS	27605276	27605428	.	-	0	gene_id "LOC115221677"; db_xref "GeneID:115221677"; gbkey "CDS"; gene "LOC115221677"; ID ""; gene_name "LOC115221677"; transcript_id "XM_029791878.2"; product "uncharacterized protein LOC115221677 isoform X1"; protein_id "XP_029647738.1"; exon_number "7";
NC_043014.1	Gnomon	CDS	27616331	27616466	.	-	1	gene_id "LOC115221677"; db_xref "GeneID:115221677"; gbkey "CDS"; gene "LOC115221677"; ID ""; gene_name "LOC115221677"; transcript_id "XM_029791878.2"; product "uncharacterized protein LOC115221677 isoform X1"; protein_id "XP_029647738.1"; exon_number "6";
NC_043014.1	Gnomon	CDS	27616570	27617552	.	-	0	gene_id "LOC115221677"; db_xref "GeneID:115221677"; gbkey "CDS"; gene "LOC115221677"; ID ""; gene_name "LOC115221677"; transcript_id "XM_029791878.2"; product "uncharacterized protein LOC115221677 isoform X1"; protein_id "XP_029647738.1"; exon_number "5";
NC_043014.1	Gnomon	CDS	27623214	27623339	.	-	0	gene_id "LOC115221677"; db_xref "GeneID:115221677"; gbkey "CDS"; gene "LOC115221677"; ID ""; gene_name "LOC115221677"; transcript_id "XM_029791878.2"; product "uncharacterized protein LOC115221677 isoform X1"; protein_id "XP_029647738.1"; exon_number "4";
NC_043014.1	Gnomon	CDS	27623721	27623799	.	-	1	gene_id "LOC115221677"; db_xref "GeneID:115221677"; gbkey "CDS"; gene "LOC115221677"; ID ""; gene_name "LOC115221677"; transcript_id "XM_029791878.2"; product "uncharacterized protein LOC115221677 isoform X1"; protein_id "XP_029647738.1"; exon_number "3";
NC_043014.1	Gnomon	CDS	27631155	27631191	.	-	2	gene_id "LOC115221677"; db_xref "GeneID:115221677"; gbkey "CDS"; gene "LOC115221677"; ID ""; gene_name "LOC115221677"; transcript_id "XM_029791878.2"; product "uncharacterized protein LOC115221677 isoform X1"; protein_id "XP_029647738.1"; exon_number "2";
NC_043014.1	Gnomon	CDS	27645491	27645554	.	-	0	gene_id "LOC115221677"; db_xref "GeneID:115221677"; gbkey "CDS"; gene "LOC115221677"; ID ""; gene_name "LOC115221677"; transcript_id "XM_029791878.2"; product "uncharacterized protein LOC115221677 isoform X1"; protein_id "XP_029647738.1"; exon_number "1";
NC_043014.1	Gnomon	exon	27599415	27600500	.	-	.	gene_id "LOC115221677"; db_xref "GeneID:115221677"; gbkey "mRNA"; gene "LOC115221677"; ID ""; gene_name "LOC115221677"; transcript_id "XM_029791878.2"; product "uncharacterized LOC115221677, transcript variant X1"; exon_number "11"; model_evidence "Supporting evidence includes similarity to: 100% coverage of the annotated genomic feature by RNAseq alignments, including 12 samples with support for all annotated introns";
NC_043014.1	Gnomon	exon	27601080	27601245	.	-	.	gene_id "LOC115221677"; db_xref "GeneID:115221677"; gbkey "mRNA"; gene "LOC115221677"; ID ""; gene_name "LOC115221677"; transcript_id "XM_029791878.2"; product "uncharacterized LOC115221677, transcript variant X1"; exon_number "10"; model_evidence "Supporting evidence includes similarity to: 100% coverage of the annotated genomic feature by RNAseq alignments, including 12 samples with support for all annotated introns";
NC_043014.1	Gnomon	exon	27601862	27601963	.	-	.	gene_id "LOC115221677"; db_xref "GeneID:115221677"; gbkey "mRNA"; gene "LOC115221677"; ID ""; gene_name "LOC115221677"; transcript_id "XM_029791878.2"; product "uncharacterized LOC115221677, transcript variant X1"; exon_number "9"; model_evidence "Supporting evidence includes similarity to: 100% coverage of the annotated genomic feature by RNAseq alignments, including 12 samples with support for all annotated introns";
NC_043014.1	Gnomon	exon	27603688	27603849	.	-	.	gene_id "LOC115221677"; db_xref "GeneID:115221677"; gbkey "mRNA"; gene "LOC115221677"; ID ""; gene_name "LOC115221677"; transcript_id "XM_029791878.2"; product "uncharacterized LOC115221677, transcript variant X1"; exon_number "8"; model_evidence "Supporting evidence includes similarity to: 100% coverage of the annotated genomic feature by RNAseq alignments, including 12 samples with support for all annotated introns";
NC_043014.1	Gnomon	exon	27605276	27605428	.	-	.	gene_id "LOC115221677"; db_xref "GeneID:115221677"; gbkey "mRNA"; gene "LOC115221677"; ID ""; gene_name "LOC115221677"; transcript_id "XM_029791878.2"; product "uncharacterized LOC115221677, transcript variant X1"; exon_number "7"; model_evidence "Supporting evidence includes similarity to: 100% coverage of the annotated genomic feature by RNAseq alignments, including 12 samples with support for all annotated introns";
NC_043014.1	Gnomon	exon	27616331	27616466	.	-	.	gene_id "LOC115221677"; db_xref "GeneID:115221677"; gbkey "mRNA"; gene "LOC115221677"; ID ""; gene_name "LOC115221677"; transcript_id "XM_029791878.2"; product "uncharacterized LOC115221677, transcript variant X1"; exon_number "6"; model_evidence "Supporting evidence includes similarity to: 100% coverage of the annotated genomic feature by RNAseq alignments, including 12 samples with support for all annotated introns";
NC_043014.1	Gnomon	exon	27616570	27617552	.	-	.	gene_id "LOC115221677"; db_xref "GeneID:115221677"; gbkey "mRNA"; gene "LOC115221677"; ID ""; gene_name "LOC115221677"; transcript_id "XM_029791878.2"; product "uncharacterized LOC115221677, transcript variant X1"; exon_number "5"; model_evidence "Supporting evidence includes similarity to: 100% coverage of the annotated genomic feature by RNAseq alignments, including 12 samples with support for all annotated introns";
NC_043014.1	Gnomon	exon	27623214	27623339	.	-	.	gene_id "LOC115221677"; db_xref "GeneID:115221677"; gbkey "mRNA"; gene "LOC115221677"; ID ""; gene_name "LOC115221677"; transcript_id "XM_029791878.2"; product "uncharacterized LOC115221677, transcript variant X1"; exon_number "4"; model_evidence "Supporting evidence includes similarity to: 100% coverage of the annotated genomic feature by RNAseq alignments, including 12 samples with support for all annotated introns";
NC_043014.1	Gnomon	exon	27623721	27623799	.	-	.	gene_id "LOC115221677"; db_xref "GeneID:115221677"; gbkey "mRNA"; gene "LOC115221677"; ID ""; gene_name "LOC115221677"; transcript_id "XM_029791878.2"; product "uncharacterized LOC115221677, transcript variant X1"; exon_number "3"; model_evidence "Supporting evidence includes similarity to: 100% coverage of the annotated genomic feature by RNAseq alignments, including 12 samples with support for all annotated introns";
NC_043014.1	Gnomon	exon	27631155	27631191	.	-	.	gene_id "LOC115221677"; db_xref "GeneID:115221677"; gbkey "mRNA"; gene "LOC115221677"; ID ""; gene_name "LOC115221677"; transcript_id "XM_029791878.2"; product "uncharacterized LOC115221677, transcript variant X1"; exon_number "2"; model_evidence "Supporting evidence includes similarity to: 100% coverage of the annotated genomic feature by RNAseq alignments, including 12 samples with support for all annotated introns";
NC_043014.1	Gnomon	exon	27645491	27646472	.	-	.	gene_id "LOC115221677"; db_xref "GeneID:115221677"; gbkey "mRNA"; gene "LOC115221677"; ID ""; gene_name "LOC115221677"; transcript_id "XM_029791878.2"; product "uncharacterized LOC115221677, transcript variant X1"; exon_number "1"; model_evidence "Supporting evidence includes similarity to: 100% coverage of the annotated genomic feature by RNAseq alignments, including 12 samples with support for all annotated introns";
NC_043014.1	Gnomon	start_codon	27645552	27645554	.	-	0	gene_id "LOC115221677"; db_xref "GeneID:115221677"; gbkey "CDS"; gene "LOC115221677"; ID ""; gene_name "LOC115221677"; transcript_id "XM_029791878.2"; product "uncharacterized protein LOC115221677 isoform X1"; protein_id "XP_029647738.1"; exon_number "1";
NC_043014.1	Gnomon	stop_codon	27600217	27600219	.	-	0	gene_id "LOC115221677"; db_xref "GeneID:115221677"; gbkey "CDS"; gene "LOC115221677"; ID ""; gene_name "LOC115221677"; transcript_id "XM_029791878.2"; product "uncharacterized protein LOC115221677 isoform X1"; protein_id "XP_029647738.1"; exon_number "11";
NC_043014.1	Gnomon	transcript	27599415	27646470	.	-	.	gene_id "LOC115221677"; ID "XM_029791879.2"; gene_name "LOC115221677"; transcript_id "XM_029791879.2";
NC_043014.1	Gnomon	CDS	27600220	27600500	.	-	2	gene_id "LOC115221677"; db_xref "GeneID:115221677"; gbkey "CDS"; gene "LOC115221677"; ID ""; gene_name "LOC115221677"; transcript_id "XM_029791879.2"; product "uncharacterized protein LOC115221677 isoform X2"; protein_id "XP_029647739.1"; exon_number "11";
NC_043014.1	Gnomon	CDS	27601080	27601242	.	-	0	gene_id "LOC115221677"; db_xref "GeneID:115221677"; gbkey "CDS"; gene "LOC115221677"; ID ""; gene_name "LOC115221677"; transcript_id "XM_029791879.2"; product "uncharacterized protein LOC115221677 isoform X2"; protein_id "XP_029647739.1"; exon_number "10";
NC_043014.1	Gnomon	CDS	27601862	27601963	.	-	0	gene_id "LOC115221677"; db_xref "GeneID:115221677"; gbkey "CDS"; gene "LOC115221677"; ID ""; gene_name "LOC115221677"; transcript_id "XM_029791879.2"; product "uncharacterized protein LOC115221677 isoform X2"; protein_id "XP_029647739.1"; exon_number "9";
NC_043014.1	Gnomon	CDS	27603688	27603849	.	-	0	gene_id "LOC115221677"; db_xref "GeneID:115221677"; gbkey "CDS"; gene "LOC115221677"; ID ""; gene_name "LOC115221677"; transcript_id "XM_029791879.2"; product "uncharacterized protein LOC115221677 isoform X2"; protein_id "XP_029647739.1"; exon_number "8";
NC_043014.1	Gnomon	CDS	27605276	27605428	.	-	0	gene_id "LOC115221677"; db_xref "GeneID:115221677"; gbkey "CDS"; gene "LOC115221677"; ID ""; gene_name "LOC115221677"; transcript_id "XM_029791879.2"; product "uncharacterized protein LOC115221677 isoform X2"; protein_id "XP_029647739.1"; exon_number "7";
NC_043014.1	Gnomon	CDS	27616331	27616466	.	-	1	gene_id "LOC115221677"; db_xref "GeneID:115221677"; gbkey "CDS"; gene "LOC115221677"; ID ""; gene_name "LOC115221677"; transcript_id "XM_029791879.2"; product "uncharacterized protein LOC115221677 isoform X2"; protein_id "XP_029647739.1"; exon_number "6";
NC_043014.1	Gnomon	CDS	27616570	27617552	.	-	0	gene_id "LOC115221677"; db_xref "GeneID:115221677"; gbkey "CDS"; gene "LOC115221677"; ID ""; gene_name "LOC115221677"; transcript_id "XM_029791879.2"; product "uncharacterized protein LOC115221677 isoform X2"; protein_id "XP_029647739.1"; exon_number "5";
NC_043014.1	Gnomon	CDS	27623214	27623339	.	-	0	gene_id "LOC115221677"; db_xref "GeneID:115221677"; gbkey "CDS"; gene "LOC115221677"; ID ""; gene_name "LOC115221677"; transcript_id "XM_029791879.2"; product "uncharacterized protein LOC115221677 isoform X2"; protein_id "XP_029647739.1"; exon_number "4";
NC_043014.1	Gnomon	CDS	27623721	27623799	.	-	1	gene_id "LOC115221677"; db_xref "GeneID:115221677"; gbkey "CDS"; gene "LOC115221677"; ID ""; gene_name "LOC115221677"; transcript_id "XM_029791879.2"; product "uncharacterized protein LOC115221677 isoform X2"; protein_id "XP_029647739.1"; exon_number "3";
NC_043014.1	Gnomon	CDS	27631155	27631191	.	-	2	gene_id "LOC115221677"; db_xref "GeneID:115221677"; gbkey "CDS"; gene "LOC115221677"; ID ""; gene_name "LOC115221677"; transcript_id "XM_029791879.2"; product "uncharacterized protein LOC115221677 isoform X2"; protein_id "XP_029647739.1"; exon_number "2";
NC_043014.1	Gnomon	CDS	27645491	27645554	.	-	0	gene_id "LOC115221677"; db_xref "GeneID:115221677"; gbkey "CDS"; gene "LOC115221677"; ID ""; gene_name "LOC115221677"; transcript_id "XM_029791879.2"; product "uncharacterized protein LOC115221677 isoform X2"; protein_id "XP_029647739.1"; exon_number "1";
NC_043014.1	Gnomon	exon	27599415	27600500	.	-	.	gene_id "LOC115221677"; db_xref "GeneID:115221677"; gbkey "mRNA"; gene "LOC115221677"; ID ""; gene_name "LOC115221677"; transcript_id "XM_029791879.2"; product "uncharacterized LOC115221677, transcript variant X2"; exon_number "11"; model_evidence "Supporting evidence includes similarity to: 100% coverage of the annotated genomic feature by RNAseq alignments, including 11 samples with support for all annotated introns";
NC_043014.1	Gnomon	exon	27601080	27601242	.	-	.	gene_id "LOC115221677"; db_xref "GeneID:115221677"; gbkey "mRNA"; gene "LOC115221677"; ID ""; gene_name "LOC115221677"; transcript_id "XM_029791879.2"; product "uncharacterized LOC115221677, transcript variant X2"; exon_number "10"; model_evidence "Supporting evidence includes similarity to: 100% coverage of the annotated genomic feature by RNAseq alignments, including 11 samples with support for all annotated introns";
NC_043014.1	Gnomon	exon	27601862	27601963	.	-	.	gene_id "LOC115221677"; db_xref "GeneID:115221677"; gbkey "mRNA"; gene "LOC115221677"; ID ""; gene_name "LOC115221677"; transcript_id "XM_029791879.2"; product "uncharacterized LOC115221677, transcript variant X2"; exon_number "9"; model_evidence "Supporting evidence includes similarity to: 100% coverage of the annotated genomic feature by RNAseq alignments, including 11 samples with support for all annotated introns";
NC_043014.1	Gnomon	exon	27603688	27603849	.	-	.	gene_id "LOC115221677"; db_xref "GeneID:115221677"; gbkey "mRNA"; gene "LOC115221677"; ID ""; gene_name "LOC115221677"; transcript_id "XM_029791879.2"; product "uncharacterized LOC115221677, transcript variant X2"; exon_number "8"; model_evidence "Supporting evidence includes similarity to: 100% coverage of the annotated genomic feature by RNAseq alignments, including 11 samples with support for all annotated introns";
NC_043014.1	Gnomon	exon	27605276	27605428	.	-	.	gene_id "LOC115221677"; db_xref "GeneID:115221677"; gbkey "mRNA"; gene "LOC115221677"; ID ""; gene_name "LOC115221677"; transcript_id "XM_029791879.2"; product "uncharacterized LOC115221677, transcript variant X2"; exon_number "7"; model_evidence "Supporting evidence includes similarity to: 100% coverage of the annotated genomic feature by RNAseq alignments, including 11 samples with support for all annotated introns";
NC_043014.1	Gnomon	exon	27616331	27616466	.	-	.	gene_id "LOC115221677"; db_xref "GeneID:115221677"; gbkey "mRNA"; gene "LOC115221677"; ID ""; gene_name "LOC115221677"; transcript_id "XM_029791879.2"; product "uncharacterized LOC115221677, transcript variant X2"; exon_number "6"; model_evidence "Supporting evidence includes similarity to: 100% coverage of the annotated genomic feature by RNAseq alignments, including 11 samples with support for all annotated introns";
NC_043014.1	Gnomon	exon	27616570	27617552	.	-	.	gene_id "LOC115221677"; db_xref "GeneID:115221677"; gbkey "mRNA"; gene "LOC115221677"; ID ""; gene_name "LOC115221677"; transcript_id "XM_029791879.2"; product "uncharacterized LOC115221677, transcript variant X2"; exon_number "5"; model_evidence "Supporting evidence includes similarity to: 100% coverage of the annotated genomic feature by RNAseq alignments, including 11 samples with support for all annotated introns";
NC_043014.1	Gnomon	exon	27623214	27623339	.	-	.	gene_id "LOC115221677"; db_xref "GeneID:115221677"; gbkey "mRNA"; gene "LOC115221677"; ID ""; gene_name "LOC115221677"; transcript_id "XM_029791879.2"; product "uncharacterized LOC115221677, transcript variant X2"; exon_number "4"; model_evidence "Supporting evidence includes similarity to: 100% coverage of the annotated genomic feature by RNAseq alignments, including 11 samples with support for all annotated introns";
NC_043014.1	Gnomon	exon	27623721	27623799	.	-	.	gene_id "LOC115221677"; db_xref "GeneID:115221677"; gbkey "mRNA"; gene "LOC115221677"; ID ""; gene_name "LOC115221677"; transcript_id "XM_029791879.2"; product "uncharacterized LOC115221677, transcript variant X2"; exon_number "3"; model_evidence "Supporting evidence includes similarity to: 100% coverage of the annotated genomic feature by RNAseq alignments, including 11 samples with support for all annotated introns";
NC_043014.1	Gnomon	exon	27631155	27631191	.	-	.	gene_id "LOC115221677"; db_xref "GeneID:115221677"; gbkey "mRNA"; gene "LOC115221677"; ID ""; gene_name "LOC115221677"; transcript_id "XM_029791879.2"; product "uncharacterized LOC115221677, transcript variant X2"; exon_number "2"; model_evidence "Supporting evidence includes similarity to: 100% coverage of the annotated genomic feature by RNAseq alignments, including 11 samples with support for all annotated introns";
NC_043014.1	Gnomon	exon	27645491	27646470	.	-	.	gene_id "LOC115221677"; db_xref "GeneID:115221677"; gbkey "mRNA"; gene "LOC115221677"; ID ""; gene_name "LOC115221677"; transcript_id "XM_029791879.2"; product "uncharacterized LOC115221677, transcript variant X2"; exon_number "1"; model_evidence "Supporting evidence includes similarity to: 100% coverage of the annotated genomic feature by RNAseq alignments, including 11 samples with support for all annotated introns";
NC_043014.1	Gnomon	start_codon	27645552	27645554	.	-	0	gene_id "LOC115221677"; db_xref "GeneID:115221677"; gbkey "CDS"; gene "LOC115221677"; ID ""; gene_name "LOC115221677"; transcript_id "XM_029791879.2"; product "uncharacterized protein LOC115221677 isoform X2"; protein_id "XP_029647739.1"; exon_number "1";
NC_043014.1	Gnomon	stop_codon	27600217	27600219	.	-	0	gene_id "LOC115221677"; db_xref "GeneID:115221677"; gbkey "CDS"; gene "LOC115221677"; ID ""; gene_name "LOC115221677"; transcript_id "XM_029791879.2"; product "uncharacterized protein LOC115221677 isoform X2"; protein_id "XP_029647739.1"; exon_number "11";
NC_043014.1	Gnomon	transcript	27599415	27646472	.	-	.	gene_id "LOC115221677"; ID "XM_036510827.1"; gene_name "LOC115221677"; transcript_id "XM_036510827.1";
NC_043014.1	Gnomon	CDS	27600220	27600500	.	-	2	gene_id "LOC115221677"; db_xref "GeneID:115221677"; gbkey "CDS"; gene "LOC115221677"; ID ""; gene_name "LOC115221677"; transcript_id "XM_036510827.1"; product "uncharacterized protein LOC115221677 isoform X3"; protein_id "XP_036366720.1"; exon_number "10";
NC_043014.1	Gnomon	CDS	27601080	27601245	.	-	0	gene_id "LOC115221677"; db_xref "GeneID:115221677"; gbkey "CDS"; gene "LOC115221677"; ID ""; gene_name "LOC115221677"; transcript_id "XM_036510827.1"; product "uncharacterized protein LOC115221677 isoform X3"; protein_id "XP_036366720.1"; exon_number "9";
NC_043014.1	Gnomon	CDS	27601862	27601963	.	-	0	gene_id "LOC115221677"; db_xref "GeneID:115221677"; gbkey "CDS"; gene "LOC115221677"; ID ""; gene_name "LOC115221677"; transcript_id "XM_036510827.1"; product "uncharacterized protein LOC115221677 isoform X3"; protein_id "XP_036366720.1"; exon_number "8";
NC_043014.1	Gnomon	CDS	27603688	27603849	.	-	0	gene_id "LOC115221677"; db_xref "GeneID:115221677"; gbkey "CDS"; gene "LOC115221677"; ID ""; gene_name "LOC115221677"; transcript_id "XM_036510827.1"; product "uncharacterized protein LOC115221677 isoform X3"; protein_id "XP_036366720.1"; exon_number "7";
NC_043014.1	Gnomon	CDS	27605276	27605428	.	-	0	gene_id "LOC115221677"; db_xref "GeneID:115221677"; gbkey "CDS"; gene "LOC115221677"; ID ""; gene_name "LOC115221677"; transcript_id "XM_036510827.1"; product "uncharacterized protein LOC115221677 isoform X3"; protein_id "XP_036366720.1"; exon_number "6";
NC_043014.1	Gnomon	CDS	27616331	27616466	.	-	1	gene_id "LOC115221677"; db_xref "GeneID:115221677"; gbkey "CDS"; gene "LOC115221677"; ID ""; gene_name "LOC115221677"; transcript_id "XM_036510827.1"; product "uncharacterized protein LOC115221677 isoform X3"; protein_id "XP_036366720.1"; exon_number "5";
NC_043014.1	Gnomon	CDS	27616570	27617552	.	-	0	gene_id "LOC115221677"; db_xref "GeneID:115221677"; gbkey "CDS"; gene "LOC115221677"; ID ""; gene_name "LOC115221677"; transcript_id "XM_036510827.1"; product "uncharacterized protein LOC115221677 isoform X3"; protein_id "XP_036366720.1"; exon_number "4";
NC_043014.1	Gnomon	CDS	27623214	27623243	.	-	0	gene_id "LOC115221677"; db_xref "GeneID:115221677"; gbkey "CDS"; gene "LOC115221677"; ID ""; gene_name "LOC115221677"; transcript_id "XM_036510827.1"; product "uncharacterized protein LOC115221677 isoform X3"; protein_id "XP_036366720.1"; exon_number "3";
NC_043014.1	Gnomon	exon	27599415	27600500	.	-	.	gene_id "LOC115221677"; db_xref "GeneID:115221677"; gbkey "mRNA"; gene "LOC115221677"; ID ""; gene_name "LOC115221677"; transcript_id "XM_036510827.1"; product "uncharacterized LOC115221677, transcript variant X3"; exon_number "10"; model_evidence "Supporting evidence includes similarity to: 100% coverage of the annotated genomic feature by RNAseq alignments, including 9 samples with support for all annotated introns";
NC_043014.1	Gnomon	exon	27601080	27601245	.	-	.	gene_id "LOC115221677"; db_xref "GeneID:115221677"; gbkey "mRNA"; gene "LOC115221677"; ID ""; gene_name "LOC115221677"; transcript_id "XM_036510827.1"; product "uncharacterized LOC115221677, transcript variant X3"; exon_number "9"; model_evidence "Supporting evidence includes similarity to: 100% coverage of the annotated genomic feature by RNAseq alignments, including 9 samples with support for all annotated introns";
NC_043014.1	Gnomon	exon	27601862	27601963	.	-	.	gene_id "LOC115221677"; db_xref "GeneID:115221677"; gbkey "mRNA"; gene "LOC115221677"; ID ""; gene_name "LOC115221677"; transcript_id "XM_036510827.1"; product "uncharacterized LOC115221677, transcript variant X3"; exon_number "8"; model_evidence "Supporting evidence includes similarity to: 100% coverage of the annotated genomic feature by RNAseq alignments, including 9 samples with support for all annotated introns";
NC_043014.1	Gnomon	exon	27603688	27603849	.	-	.	gene_id "LOC115221677"; db_xref "GeneID:115221677"; gbkey "mRNA"; gene "LOC115221677"; ID ""; gene_name "LOC115221677"; transcript_id "XM_036510827.1"; product "uncharacterized LOC115221677, transcript variant X3"; exon_number "7"; model_evidence "Supporting evidence includes similarity to: 100% coverage of the annotated genomic feature by RNAseq alignments, including 9 samples with support for all annotated introns";
NC_043014.1	Gnomon	exon	27605276	27605428	.	-	.	gene_id "LOC115221677"; db_xref "GeneID:115221677"; gbkey "mRNA"; gene "LOC115221677"; ID ""; gene_name "LOC115221677"; transcript_id "XM_036510827.1"; product "uncharacterized LOC115221677, transcript variant X3"; exon_number "6"; model_evidence "Supporting evidence includes similarity to: 100% coverage of the annotated genomic feature by RNAseq alignments, including 9 samples with support for all annotated introns";
NC_043014.1	Gnomon	exon	27616331	27616466	.	-	.	gene_id "LOC115221677"; db_xref "GeneID:115221677"; gbkey "mRNA"; gene "LOC115221677"; ID ""; gene_name "LOC115221677"; transcript_id "XM_036510827.1"; product "uncharacterized LOC115221677, transcript variant X3"; exon_number "5"; model_evidence "Supporting evidence includes similarity to: 100% coverage of the annotated genomic feature by RNAseq alignments, including 9 samples with support for all annotated introns";
NC_043014.1	Gnomon	exon	27616570	27617552	.	-	.	gene_id "LOC115221677"; db_xref "GeneID:115221677"; gbkey "mRNA"; gene "LOC115221677"; ID ""; gene_name "LOC115221677"; transcript_id "XM_036510827.1"; product "uncharacterized LOC115221677, transcript variant X3"; exon_number "4"; model_evidence "Supporting evidence includes similarity to: 100% coverage of the annotated genomic feature by RNAseq alignments, including 9 samples with support for all annotated introns";
NC_043014.1	Gnomon	exon	27623214	27623339	.	-	.	gene_id "LOC115221677"; db_xref "GeneID:115221677"; gbkey "mRNA"; gene "LOC115221677"; ID ""; gene_name "LOC115221677"; transcript_id "XM_036510827.1"; product "uncharacterized LOC115221677, transcript variant X3"; exon_number "3"; model_evidence "Supporting evidence includes similarity to: 100% coverage of the annotated genomic feature by RNAseq alignments, including 9 samples with support for all annotated introns";
NC_043014.1	Gnomon	exon	27623721	27623799	.	-	.	gene_id "LOC115221677"; db_xref "GeneID:115221677"; gbkey "mRNA"; gene "LOC115221677"; ID ""; gene_name "LOC115221677"; transcript_id "XM_036510827.1"; product "uncharacterized LOC115221677, transcript variant X3"; exon_number "2"; model_evidence "Supporting evidence includes similarity to: 100% coverage of the annotated genomic feature by RNAseq alignments, including 9 samples with support for all annotated introns";
NC_043014.1	Gnomon	exon	27645491	27646472	.	-	.	gene_id "LOC115221677"; db_xref "GeneID:115221677"; gbkey "mRNA"; gene "LOC115221677"; ID ""; gene_name "LOC115221677"; transcript_id "XM_036510827.1"; product "uncharacterized LOC115221677, transcript variant X3"; exon_number "1"; model_evidence "Supporting evidence includes similarity to: 100% coverage of the annotated genomic feature by RNAseq alignments, including 9 samples with support for all annotated introns";
NC_043014.1	Gnomon	start_codon	27623241	27623243	.	-	0	gene_id "LOC115221677"; db_xref "GeneID:115221677"; gbkey "CDS"; gene "LOC115221677"; ID ""; gene_name "LOC115221677"; transcript_id "XM_036510827.1"; product "uncharacterized protein LOC115221677 isoform X3"; protein_id "XP_036366720.1"; exon_number "3";
NC_043014.1	Gnomon	stop_codon	27600217	27600219	.	-	0	gene_id "LOC115221677"; db_xref "GeneID:115221677"; gbkey "CDS"; gene "LOC115221677"; ID ""; gene_name "LOC115221677"; transcript_id "XM_036510827.1"; product "uncharacterized protein LOC115221677 isoform X3"; protein_id "XP_036366720.1"; exon_number "10";
NC_043014.1	Gnomon	gene	35921743	36070215	.	-	.	gene_id "LOC115221679"; db_xref "GeneID:115221679"; gbkey "Gene"; gene "LOC115221679"; gene_biotype "protein_coding"; ID ""; gene_name "LOC115221679";
NC_043014.1	Gnomon~FLAMseq	transcript	35921743	36070213	.	-	.	gene_id "LOC115221679"; ID "XM_029791883.2"; gene_name "LOC115221679"; transcript_id "FLAMseq_ext~XM_029791883.2"; three_prime_ext "23128";
NC_043014.1	Gnomon~FLAMseq	exon	35944871	35947405	.	-	.	gene_id "LOC115221679"; db_xref "GeneID:115221679"; gbkey "mRNA"; gene "LOC115221679"; ID ""; gene_name "LOC115221679"; transcript_id "FLAMseq_ext~XM_029791883.2"; product "uncharacterized LOC115221679, transcript variant X3"; exon_number "8"; model_evidence "Supporting evidence includes similarity to: 100% coverage of the annotated genomic feature by RNAseq alignments, including 6 samples with support for all annotated introns";
NC_043014.1	Gnomon~FLAMseq	exon	35992481	35992792	.	-	.	gene_id "LOC115221679"; db_xref "GeneID:115221679"; gbkey "mRNA"; gene "LOC115221679"; ID ""; gene_name "LOC115221679"; transcript_id "FLAMseq_ext~XM_029791883.2"; product "uncharacterized LOC115221679, transcript variant X3"; exon_number "7"; model_evidence "Supporting evidence includes similarity to: 100% coverage of the annotated genomic feature by RNAseq alignments, including 6 samples with support for all annotated introns";
NC_043014.1	Gnomon~FLAMseq	exon	36028363	36028417	.	-	.	gene_id "LOC115221679"; db_xref "GeneID:115221679"; gbkey "mRNA"; gene "LOC115221679"; ID ""; gene_name "LOC115221679"; transcript_id "FLAMseq_ext~XM_029791883.2"; product "uncharacterized LOC115221679, transcript variant X3"; exon_number "6"; model_evidence "Supporting evidence includes similarity to: 100% coverage of the annotated genomic feature by RNAseq alignments, including 6 samples with support for all annotated introns";
NC_043014.1	Gnomon~FLAMseq	exon	36034220	36034256	.	-	.	gene_id "LOC115221679"; db_xref "GeneID:115221679"; gbkey "mRNA"; gene "LOC115221679"; ID ""; gene_name "LOC115221679"; transcript_id "FLAMseq_ext~XM_029791883.2"; product "uncharacterized LOC115221679, transcript variant X3"; exon_number "5"; model_evidence "Supporting evidence includes similarity to: 100% coverage of the annotated genomic feature by RNAseq alignments, including 6 samples with support for all annotated introns";
NC_043014.1	Gnomon~FLAMseq	exon	36036137	36036250	.	-	.	gene_id "LOC115221679"; db_xref "GeneID:115221679"; gbkey "mRNA"; gene "LOC115221679"; ID ""; gene_name "LOC115221679"; transcript_id "FLAMseq_ext~XM_029791883.2"; product "uncharacterized LOC115221679, transcript variant X3"; exon_number "4"; model_evidence "Supporting evidence includes similarity to: 100% coverage of the annotated genomic feature by RNAseq alignments, including 6 samples with support for all annotated introns";
NC_043014.1	Gnomon~FLAMseq	exon	36045411	36045722	.	-	.	gene_id "LOC115221679"; db_xref "GeneID:115221679"; gbkey "mRNA"; gene "LOC115221679"; ID ""; gene_name "LOC115221679"; transcript_id "FLAMseq_ext~XM_029791883.2"; product "uncharacterized LOC115221679, transcript variant X3"; exon_number "3"; model_evidence "Supporting evidence includes similarity to: 100% coverage of the annotated genomic feature by RNAseq alignments, including 6 samples with support for all annotated introns";
NC_043014.1	Gnomon~FLAMseq	exon	36053694	36054005	.	-	.	gene_id "LOC115221679"; db_xref "GeneID:115221679"; gbkey "mRNA"; gene "LOC115221679"; ID ""; gene_name "LOC115221679"; transcript_id "FLAMseq_ext~XM_029791883.2"; product "uncharacterized LOC115221679, transcript variant X3"; exon_number "2"; model_evidence "Supporting evidence includes similarity to: 100% coverage of the annotated genomic feature by RNAseq alignments, including 6 samples with support for all annotated introns";
NC_043014.1	Gnomon~FLAMseq	exon	36069638	36070213	.	-	.	gene_id "LOC115221679"; db_xref "GeneID:115221679"; gbkey "mRNA"; gene "LOC115221679"; ID ""; gene_name "LOC115221679"; transcript_id "FLAMseq_ext~XM_029791883.2"; product "uncharacterized LOC115221679, transcript variant X3"; exon_number "1"; model_evidence "Supporting evidence includes similarity to: 100% coverage of the annotated genomic feature by RNAseq alignments, including 6 samples with support for all annotated introns";
NC_043014.1	Gnomon~FLAMseq	exon	35921743	35947405	.	-	.	gene_id "LOC115221679"; db_xref "GeneID:115221679"; gbkey "mRNA"; gene "LOC115221679"; ID ""; gene_name "LOC115221679"; transcript_id "FLAMseq_ext~XM_029791883.2"; product "uncharacterized LOC115221679"; exon_number "8"; model_evidence "Supporting evidence includes similarity to: 100% coverage of the annotated genomic feature by RNAseq alignments"; three_prime_ext "23128";
NC_043014.1	PBRI	transcript	35991170	36070150	.	-	.	gene_id "LOC115221679"; ID ""; gene_name "LOC115221679"; transcript_id "G48479.16"; uniq_trans_id "G48479.16";
NC_043014.1	PBRI	exon	35991170	35992792	.	-	.	gene_id "LOC115221679"; ID ""; gene_name "LOC115221679"; transcript_id "G48479.16"; exon_number "8"; uniq_trans_id "G48479.16";
NC_043014.1	PBRI	exon	36028363	36028417	.	-	.	gene_id "LOC115221679"; ID ""; gene_name "LOC115221679"; transcript_id "G48479.16"; exon_number "7"; uniq_trans_id "G48479.16";
NC_043014.1	PBRI	exon	36034220	36034256	.	-	.	gene_id "LOC115221679"; ID ""; gene_name "LOC115221679"; transcript_id "G48479.16"; exon_number "6"; uniq_trans_id "G48479.16";
NC_043014.1	PBRI	exon	36036137	36036250	.	-	.	gene_id "LOC115221679"; ID ""; gene_name "LOC115221679"; transcript_id "G48479.16"; exon_number "5"; uniq_trans_id "G48479.16";
NC_043014.1	PBRI	exon	36039338	36039379	.	-	.	gene_id "LOC115221679"; ID ""; gene_name "LOC115221679"; transcript_id "G48479.16"; exon_number "4"; uniq_trans_id "G48479.16";
NC_043014.1	PBRI	exon	36045411	36045722	.	-	.	gene_id "LOC115221679"; ID ""; gene_name "LOC115221679"; transcript_id "G48479.16"; exon_number "3"; uniq_trans_id "G48479.16";
NC_043014.1	PBRI	exon	36053694	36054005	.	-	.	gene_id "LOC115221679"; ID ""; gene_name "LOC115221679"; transcript_id "G48479.16"; exon_number "2"; uniq_trans_id "G48479.16";
NC_043014.1	PBRI	exon	36069638	36070150	.	-	.	gene_id "LOC115221679"; ID ""; gene_name "LOC115221679"; transcript_id "G48479.16"; exon_number "1"; uniq_trans_id "G48479.16";
NC_043014.1	PBRI	transcript	36028382	36070150	.	-	.	gene_id "LOC115221679"; ID ""; gene_name "LOC115221679"; transcript_id "G48479.25"; uniq_trans_id "G48479.25";
NC_043014.1	PBRI	exon	36028382	36028417	.	-	.	gene_id "LOC115221679"; ID ""; gene_name "LOC115221679"; transcript_id "G48479.25"; exon_number "7"; uniq_trans_id "G48479.25";
NC_043014.1	PBRI	exon	36034220	36034256	.	-	.	gene_id "LOC115221679"; ID ""; gene_name "LOC115221679"; transcript_id "G48479.25"; exon_number "6"; uniq_trans_id "G48479.25";
NC_043014.1	PBRI	exon	36036137	36036250	.	-	.	gene_id "LOC115221679"; ID ""; gene_name "LOC115221679"; transcript_id "G48479.25"; exon_number "5"; uniq_trans_id "G48479.25";
NC_043014.1	PBRI	exon	36039338	36039379	.	-	.	gene_id "LOC115221679"; ID ""; gene_name "LOC115221679"; transcript_id "G48479.25"; exon_number "4"; uniq_trans_id "G48479.25";
NC_043014.1	PBRI	exon	36045411	36045722	.	-	.	gene_id "LOC115221679"; ID ""; gene_name "LOC115221679"; transcript_id "G48479.25"; exon_number "3"; uniq_trans_id "G48479.25";
NC_043014.1	PBRI	exon	36053694	36054005	.	-	.	gene_id "LOC115221679"; ID ""; gene_name "LOC115221679"; transcript_id "G48479.25"; exon_number "2"; uniq_trans_id "G48479.25";
NC_043014.1	PBRI	exon	36069638	36070150	.	-	.	gene_id "LOC115221679"; ID ""; gene_name "LOC115221679"; transcript_id "G48479.25"; exon_number "1"; uniq_trans_id "G48479.25";
NC_043014.1	Gnomon	transcript	35944871	36070213	.	-	.	gene_id "LOC115221679"; ID "XM_029791883.2"; gene_name "LOC115221679"; transcript_id "XM_029791883.2";
NC_043014.1	Gnomon	CDS	35947253	35947405	.	-	0	gene_id "LOC115221679"; db_xref "GeneID:115221679"; gbkey "CDS"; gene "LOC115221679"; ID ""; gene_name "LOC115221679"; transcript_id "XM_029791883.2"; product "uncharacterized protein LOC115221679 isoform X3"; protein_id "XP_029647743.2"; exon_number "8";
NC_043014.1	Gnomon	CDS	35992481	35992792	.	-	0	gene_id "LOC115221679"; db_xref "GeneID:115221679"; gbkey "CDS"; gene "LOC115221679"; ID ""; gene_name "LOC115221679"; transcript_id "XM_029791883.2"; product "uncharacterized protein LOC115221679 isoform X3"; protein_id "XP_029647743.2"; exon_number "7";
NC_043014.1	Gnomon	CDS	36028363	36028417	.	-	1	gene_id "LOC115221679"; db_xref "GeneID:115221679"; gbkey "CDS"; gene "LOC115221679"; ID ""; gene_name "LOC115221679"; transcript_id "XM_029791883.2"; product "uncharacterized protein LOC115221679 isoform X3"; protein_id "XP_029647743.2"; exon_number "6";
NC_043014.1	Gnomon	CDS	36034220	36034256	.	-	2	gene_id "LOC115221679"; db_xref "GeneID:115221679"; gbkey "CDS"; gene "LOC115221679"; ID ""; gene_name "LOC115221679"; transcript_id "XM_029791883.2"; product "uncharacterized protein LOC115221679 isoform X3"; protein_id "XP_029647743.2"; exon_number "5";
NC_043014.1	Gnomon	CDS	36036137	36036250	.	-	2	gene_id "LOC115221679"; db_xref "GeneID:115221679"; gbkey "CDS"; gene "LOC115221679"; ID ""; gene_name "LOC115221679"; transcript_id "XM_029791883.2"; product "uncharacterized protein LOC115221679 isoform X3"; protein_id "XP_029647743.2"; exon_number "4";
NC_043014.1	Gnomon	CDS	36045411	36045722	.	-	2	gene_id "LOC115221679"; db_xref "GeneID:115221679"; gbkey "CDS"; gene "LOC115221679"; ID ""; gene_name "LOC115221679"; transcript_id "XM_029791883.2"; product "uncharacterized protein LOC115221679 isoform X3"; protein_id "XP_029647743.2"; exon_number "3";
NC_043014.1	Gnomon	CDS	36053694	36054005	.	-	2	gene_id "LOC115221679"; db_xref "GeneID:115221679"; gbkey "CDS"; gene "LOC115221679"; ID ""; gene_name "LOC115221679"; transcript_id "XM_029791883.2"; product "uncharacterized protein LOC115221679 isoform X3"; protein_id "XP_029647743.2"; exon_number "2";
NC_043014.1	Gnomon	CDS	36069638	36069752	.	-	0	gene_id "LOC115221679"; db_xref "GeneID:115221679"; gbkey "CDS"; gene "LOC115221679"; ID ""; gene_name "LOC115221679"; transcript_id "XM_029791883.2"; product "uncharacterized protein LOC115221679 isoform X3"; protein_id "XP_029647743.2"; exon_number "1";
NC_043014.1	Gnomon	exon	35944871	35947405	.	-	.	gene_id "LOC115221679"; db_xref "GeneID:115221679"; gbkey "mRNA"; gene "LOC115221679"; ID ""; gene_name "LOC115221679"; transcript_id "XM_029791883.2"; product "uncharacterized LOC115221679, transcript variant X3"; exon_number "8"; model_evidence "Supporting evidence includes similarity to: 100% coverage of the annotated genomic feature by RNAseq alignments, including 6 samples with support for all annotated introns";
NC_043014.1	Gnomon	exon	35992481	35992792	.	-	.	gene_id "LOC115221679"; db_xref "GeneID:115221679"; gbkey "mRNA"; gene "LOC115221679"; ID ""; gene_name "LOC115221679"; transcript_id "XM_029791883.2"; product "uncharacterized LOC115221679, transcript variant X3"; exon_number "7"; model_evidence "Supporting evidence includes similarity to: 100% coverage of the annotated genomic feature by RNAseq alignments, including 6 samples with support for all annotated introns";
NC_043014.1	Gnomon	exon	36028363	36028417	.	-	.	gene_id "LOC115221679"; db_xref "GeneID:115221679"; gbkey "mRNA"; gene "LOC115221679"; ID ""; gene_name "LOC115221679"; transcript_id "XM_029791883.2"; product "uncharacterized LOC115221679, transcript variant X3"; exon_number "6"; model_evidence "Supporting evidence includes similarity to: 100% coverage of the annotated genomic feature by RNAseq alignments, including 6 samples with support for all annotated introns";
NC_043014.1	Gnomon	exon	36034220	36034256	.	-	.	gene_id "LOC115221679"; db_xref "GeneID:115221679"; gbkey "mRNA"; gene "LOC115221679"; ID ""; gene_name "LOC115221679"; transcript_id "XM_029791883.2"; product "uncharacterized LOC115221679, transcript variant X3"; exon_number "5"; model_evidence "Supporting evidence includes similarity to: 100% coverage of the annotated genomic feature by RNAseq alignments, including 6 samples with support for all annotated introns";
NC_043014.1	Gnomon	exon	36036137	36036250	.	-	.	gene_id "LOC115221679"; db_xref "GeneID:115221679"; gbkey "mRNA"; gene "LOC115221679"; ID ""; gene_name "LOC115221679"; transcript_id "XM_029791883.2"; product "uncharacterized LOC115221679, transcript variant X3"; exon_number "4"; model_evidence "Supporting evidence includes similarity to: 100% coverage of the annotated genomic feature by RNAseq alignments, including 6 samples with support for all annotated introns";
NC_043014.1	Gnomon	exon	36045411	36045722	.	-	.	gene_id "LOC115221679"; db_xref "GeneID:115221679"; gbkey "mRNA"; gene "LOC115221679"; ID ""; gene_name "LOC115221679"; transcript_id "XM_029791883.2"; product "uncharacterized LOC115221679, transcript variant X3"; exon_number "3"; model_evidence "Supporting evidence includes similarity to: 100% coverage of the annotated genomic feature by RNAseq alignments, including 6 samples with support for all annotated introns";
NC_043014.1	Gnomon	exon	36053694	36054005	.	-	.	gene_id "LOC115221679"; db_xref "GeneID:115221679"; gbkey "mRNA"; gene "LOC115221679"; ID ""; gene_name "LOC115221679"; transcript_id "XM_029791883.2"; product "uncharacterized LOC115221679, transcript variant X3"; exon_number "2"; model_evidence "Supporting evidence includes similarity to: 100% coverage of the annotated genomic feature by RNAseq alignments, including 6 samples with support for all annotated introns";
NC_043014.1	Gnomon	exon	36069638	36070213	.	-	.	gene_id "LOC115221679"; db_xref "GeneID:115221679"; gbkey "mRNA"; gene "LOC115221679"; ID ""; gene_name "LOC115221679"; transcript_id "XM_029791883.2"; product "uncharacterized LOC115221679, transcript variant X3"; exon_number "1"; model_evidence "Supporting evidence includes similarity to: 100% coverage of the annotated genomic feature by RNAseq alignments, including 6 samples with support for all annotated introns";
NC_043014.1	Gnomon	start_codon	36069750	36069752	.	-	0	gene_id "LOC115221679"; db_xref "GeneID:115221679"; gbkey "CDS"; gene "LOC115221679"; ID ""; gene_name "LOC115221679"; transcript_id "XM_029791883.2"; product "uncharacterized protein LOC115221679 isoform X3"; protein_id "XP_029647743.2"; exon_number "1";
NC_043014.1	Gnomon	stop_codon	35947250	35947252	.	-	0	gene_id "LOC115221679"; db_xref "GeneID:115221679"; gbkey "CDS"; gene "LOC115221679"; ID ""; gene_name "LOC115221679"; transcript_id "XM_029791883.2"; product "uncharacterized protein LOC115221679 isoform X3"; protein_id "XP_029647743.2"; exon_number "8";
NC_043014.1	Gnomon	transcript	35944871	36070209	.	-	.	gene_id "LOC115221679"; ID "XM_029791884.2"; gene_name "LOC115221679"; transcript_id "XM_029791884.2";
NC_043014.1	Gnomon	CDS	35947253	35947405	.	-	0	gene_id "LOC115221679"; db_xref "GeneID:115221679"; gbkey "CDS"; gene "LOC115221679"; ID ""; gene_name "LOC115221679"; transcript_id "XM_029791884.2"; product "uncharacterized protein LOC115221679 isoform X5"; protein_id "XP_029647744.1"; exon_number "8";
NC_043014.1	Gnomon	CDS	36028363	36028417	.	-	1	gene_id "LOC115221679"; db_xref "GeneID:115221679"; gbkey "CDS"; gene "LOC115221679"; ID ""; gene_name "LOC115221679"; transcript_id "XM_029791884.2"; product "uncharacterized protein LOC115221679 isoform X5"; protein_id "XP_029647744.1"; exon_number "7";
NC_043014.1	Gnomon	CDS	36034220	36034256	.	-	2	gene_id "LOC115221679"; db_xref "GeneID:115221679"; gbkey "CDS"; gene "LOC115221679"; ID ""; gene_name "LOC115221679"; transcript_id "XM_029791884.2"; product "uncharacterized protein LOC115221679 isoform X5"; protein_id "XP_029647744.1"; exon_number "6";
NC_043014.1	Gnomon	CDS	36036137	36036250	.	-	2	gene_id "LOC115221679"; db_xref "GeneID:115221679"; gbkey "CDS"; gene "LOC115221679"; ID ""; gene_name "LOC115221679"; transcript_id "XM_029791884.2"; product "uncharacterized protein LOC115221679 isoform X5"; protein_id "XP_029647744.1"; exon_number "5";
NC_043014.1	Gnomon	CDS	36039338	36039379	.	-	2	gene_id "LOC115221679"; db_xref "GeneID:115221679"; gbkey "CDS"; gene "LOC115221679"; ID ""; gene_name "LOC115221679"; transcript_id "XM_029791884.2"; product "uncharacterized protein LOC115221679 isoform X5"; protein_id "XP_029647744.1"; exon_number "4";
NC_043014.1	Gnomon	CDS	36045411	36045722	.	-	2	gene_id "LOC115221679"; db_xref "GeneID:115221679"; gbkey "CDS"; gene "LOC115221679"; ID ""; gene_name "LOC115221679"; transcript_id "XM_029791884.2"; product "uncharacterized protein LOC115221679 isoform X5"; protein_id "XP_029647744.1"; exon_number "3";
NC_043014.1	Gnomon	CDS	36053694	36054005	.	-	2	gene_id "LOC115221679"; db_xref "GeneID:115221679"; gbkey "CDS"; gene "LOC115221679"; ID ""; gene_name "LOC115221679"; transcript_id "XM_029791884.2"; product "uncharacterized protein LOC115221679 isoform X5"; protein_id "XP_029647744.1"; exon_number "2";
NC_043014.1	Gnomon	CDS	36069638	36069752	.	-	0	gene_id "LOC115221679"; db_xref "GeneID:115221679"; gbkey "CDS"; gene "LOC115221679"; ID ""; gene_name "LOC115221679"; transcript_id "XM_029791884.2"; product "uncharacterized protein LOC115221679 isoform X5"; protein_id "XP_029647744.1"; exon_number "1";
NC_043014.1	Gnomon	exon	35944871	35947405	.	-	.	gene_id "LOC115221679"; db_xref "GeneID:115221679"; gbkey "mRNA"; gene "LOC115221679"; ID ""; gene_name "LOC115221679"; transcript_id "XM_029791884.2"; product "uncharacterized LOC115221679, transcript variant X5"; exon_number "8"; model_evidence "Supporting evidence includes similarity to: 100% coverage of the annotated genomic feature by RNAseq alignments, including 14 samples with support for all annotated introns";
NC_043014.1	Gnomon	exon	36028363	36028417	.	-	.	gene_id "LOC115221679"; db_xref "GeneID:115221679"; gbkey "mRNA"; gene "LOC115221679"; ID ""; gene_name "LOC115221679"; transcript_id "XM_029791884.2"; product "uncharacterized LOC115221679, transcript variant X5"; exon_number "7"; model_evidence "Supporting evidence includes similarity to: 100% coverage of the annotated genomic feature by RNAseq alignments, including 14 samples with support for all annotated introns";
NC_043014.1	Gnomon	exon	36034220	36034256	.	-	.	gene_id "LOC115221679"; db_xref "GeneID:115221679"; gbkey "mRNA"; gene "LOC115221679"; ID ""; gene_name "LOC115221679"; transcript_id "XM_029791884.2"; product "uncharacterized LOC115221679, transcript variant X5"; exon_number "6"; model_evidence "Supporting evidence includes similarity to: 100% coverage of the annotated genomic feature by RNAseq alignments, including 14 samples with support for all annotated introns";
NC_043014.1	Gnomon	exon	36036137	36036250	.	-	.	gene_id "LOC115221679"; db_xref "GeneID:115221679"; gbkey "mRNA"; gene "LOC115221679"; ID ""; gene_name "LOC115221679"; transcript_id "XM_029791884.2"; product "uncharacterized LOC115221679, transcript variant X5"; exon_number "5"; model_evidence "Supporting evidence includes similarity to: 100% coverage of the annotated genomic feature by RNAseq alignments, including 14 samples with support for all annotated introns";
NC_043014.1	Gnomon	exon	36039338	36039379	.	-	.	gene_id "LOC115221679"; db_xref "GeneID:115221679"; gbkey "mRNA"; gene "LOC115221679"; ID ""; gene_name "LOC115221679"; transcript_id "XM_029791884.2"; product "uncharacterized LOC115221679, transcript variant X5"; exon_number "4"; model_evidence "Supporting evidence includes similarity to: 100% coverage of the annotated genomic feature by RNAseq alignments, including 14 samples with support for all annotated introns";
NC_043014.1	Gnomon	exon	36045411	36045722	.	-	.	gene_id "LOC115221679"; db_xref "GeneID:115221679"; gbkey "mRNA"; gene "LOC115221679"; ID ""; gene_name "LOC115221679"; transcript_id "XM_029791884.2"; product "uncharacterized LOC115221679, transcript variant X5"; exon_number "3"; model_evidence "Supporting evidence includes similarity to: 100% coverage of the annotated genomic feature by RNAseq alignments, including 14 samples with support for all annotated introns";
NC_043014.1	Gnomon	exon	36053694	36054005	.	-	.	gene_id "LOC115221679"; db_xref "GeneID:115221679"; gbkey "mRNA"; gene "LOC115221679"; ID ""; gene_name "LOC115221679"; transcript_id "XM_029791884.2"; product "uncharacterized LOC115221679, transcript variant X5"; exon_number "2"; model_evidence "Supporting evidence includes similarity to: 100% coverage of the annotated genomic feature by RNAseq alignments, including 14 samples with support for all annotated introns";
NC_043014.1	Gnomon	exon	36069638	36070209	.	-	.	gene_id "LOC115221679"; db_xref "GeneID:115221679"; gbkey "mRNA"; gene "LOC115221679"; ID ""; gene_name "LOC115221679"; transcript_id "XM_029791884.2"; product "uncharacterized LOC115221679, transcript variant X5"; exon_number "1"; model_evidence "Supporting evidence includes similarity to: 100% coverage of the annotated genomic feature by RNAseq alignments, including 14 samples with support for all annotated introns";
NC_043014.1	Gnomon	start_codon	36069750	36069752	.	-	0	gene_id "LOC115221679"; db_xref "GeneID:115221679"; gbkey "CDS"; gene "LOC115221679"; ID ""; gene_name "LOC115221679"; transcript_id "XM_029791884.2"; product "uncharacterized protein LOC115221679 isoform X5"; protein_id "XP_029647744.1"; exon_number "1";
NC_043014.1	Gnomon	stop_codon	35947250	35947252	.	-	0	gene_id "LOC115221679"; db_xref "GeneID:115221679"; gbkey "CDS"; gene "LOC115221679"; ID ""; gene_name "LOC115221679"; transcript_id "XM_029791884.2"; product "uncharacterized protein LOC115221679 isoform X5"; protein_id "XP_029647744.1"; exon_number "8";
NC_043014.1	Gnomon	transcript	35944871	36070212	.	-	.	gene_id "LOC115221679"; ID "XM_036510879.1"; gene_name "LOC115221679"; transcript_id "XM_036510879.1";
NC_043014.1	Gnomon	CDS	35947253	35947405	.	-	0	gene_id "LOC115221679"; db_xref "GeneID:115221679"; gbkey "CDS"; gene "LOC115221679"; ID ""; gene_name "LOC115221679"; transcript_id "XM_036510879.1"; product "uncharacterized protein LOC115221679 isoform X1"; protein_id "XP_036366772.1"; exon_number "9";
NC_043014.1	Gnomon	CDS	35992481	35992792	.	-	0	gene_id "LOC115221679"; db_xref "GeneID:115221679"; gbkey "CDS"; gene "LOC115221679"; ID ""; gene_name "LOC115221679"; transcript_id "XM_036510879.1"; product "uncharacterized protein LOC115221679 isoform X1"; protein_id "XP_036366772.1"; exon_number "8";
NC_043014.1	Gnomon	CDS	36028363	36028417	.	-	1	gene_id "LOC115221679"; db_xref "GeneID:115221679"; gbkey "CDS"; gene "LOC115221679"; ID ""; gene_name "LOC115221679"; transcript_id "XM_036510879.1"; product "uncharacterized protein LOC115221679 isoform X1"; protein_id "XP_036366772.1"; exon_number "7";
NC_043014.1	Gnomon	CDS	36034220	36034256	.	-	2	gene_id "LOC115221679"; db_xref "GeneID:115221679"; gbkey "CDS"; gene "LOC115221679"; ID ""; gene_name "LOC115221679"; transcript_id "XM_036510879.1"; product "uncharacterized protein LOC115221679 isoform X1"; protein_id "XP_036366772.1"; exon_number "6";
NC_043014.1	Gnomon	CDS	36036137	36036250	.	-	2	gene_id "LOC115221679"; db_xref "GeneID:115221679"; gbkey "CDS"; gene "LOC115221679"; ID ""; gene_name "LOC115221679"; transcript_id "XM_036510879.1"; product "uncharacterized protein LOC115221679 isoform X1"; protein_id "XP_036366772.1"; exon_number "5";
NC_043014.1	Gnomon	CDS	36039338	36039379	.	-	2	gene_id "LOC115221679"; db_xref "GeneID:115221679"; gbkey "CDS"; gene "LOC115221679"; ID ""; gene_name "LOC115221679"; transcript_id "XM_036510879.1"; product "uncharacterized protein LOC115221679 isoform X1"; protein_id "XP_036366772.1"; exon_number "4";
NC_043014.1	Gnomon	CDS	36045411	36045722	.	-	2	gene_id "LOC115221679"; db_xref "GeneID:115221679"; gbkey "CDS"; gene "LOC115221679"; ID ""; gene_name "LOC115221679"; transcript_id "XM_036510879.1"; product "uncharacterized protein LOC115221679 isoform X1"; protein_id "XP_036366772.1"; exon_number "3";
NC_043014.1	Gnomon	CDS	36053694	36054005	.	-	2	gene_id "LOC115221679"; db_xref "GeneID:115221679"; gbkey "CDS"; gene "LOC115221679"; ID ""; gene_name "LOC115221679"; transcript_id "XM_036510879.1"; product "uncharacterized protein LOC115221679 isoform X1"; protein_id "XP_036366772.1"; exon_number "2";
NC_043014.1	Gnomon	CDS	36069638	36069752	.	-	0	gene_id "LOC115221679"; db_xref "GeneID:115221679"; gbkey "CDS"; gene "LOC115221679"; ID ""; gene_name "LOC115221679"; transcript_id "XM_036510879.1"; product "uncharacterized protein LOC115221679 isoform X1"; protein_id "XP_036366772.1"; exon_number "1";
NC_043014.1	Gnomon	exon	35944871	35947405	.	-	.	gene_id "LOC115221679"; db_xref "GeneID:115221679"; gbkey "mRNA"; gene "LOC115221679"; ID ""; gene_name "LOC115221679"; transcript_id "XM_036510879.1"; product "uncharacterized LOC115221679, transcript variant X1"; exon_number "9"; model_evidence "Supporting evidence includes similarity to: 100% coverage of the annotated genomic feature by RNAseq alignments, including 7 samples with support for all annotated introns";
NC_043014.1	Gnomon	exon	35992481	35992792	.	-	.	gene_id "LOC115221679"; db_xref "GeneID:115221679"; gbkey "mRNA"; gene "LOC115221679"; ID ""; gene_name "LOC115221679"; transcript_id "XM_036510879.1"; product "uncharacterized LOC115221679, transcript variant X1"; exon_number "8"; model_evidence "Supporting evidence includes similarity to: 100% coverage of the annotated genomic feature by RNAseq alignments, including 7 samples with support for all annotated introns";
NC_043014.1	Gnomon	exon	36028363	36028417	.	-	.	gene_id "LOC115221679"; db_xref "GeneID:115221679"; gbkey "mRNA"; gene "LOC115221679"; ID ""; gene_name "LOC115221679"; transcript_id "XM_036510879.1"; product "uncharacterized LOC115221679, transcript variant X1"; exon_number "7"; model_evidence "Supporting evidence includes similarity to: 100% coverage of the annotated genomic feature by RNAseq alignments, including 7 samples with support for all annotated introns";
NC_043014.1	Gnomon	exon	36034220	36034256	.	-	.	gene_id "LOC115221679"; db_xref "GeneID:115221679"; gbkey "mRNA"; gene "LOC115221679"; ID ""; gene_name "LOC115221679"; transcript_id "XM_036510879.1"; product "uncharacterized LOC115221679, transcript variant X1"; exon_number "6"; model_evidence "Supporting evidence includes similarity to: 100% coverage of the annotated genomic feature by RNAseq alignments, including 7 samples with support for all annotated introns";
NC_043014.1	Gnomon	exon	36036137	36036250	.	-	.	gene_id "LOC115221679"; db_xref "GeneID:115221679"; gbkey "mRNA"; gene "LOC115221679"; ID ""; gene_name "LOC115221679"; transcript_id "XM_036510879.1"; product "uncharacterized LOC115221679, transcript variant X1"; exon_number "5"; model_evidence "Supporting evidence includes similarity to: 100% coverage of the annotated genomic feature by RNAseq alignments, including 7 samples with support for all annotated introns";
NC_043014.1	Gnomon	exon	36039338	36039379	.	-	.	gene_id "LOC115221679"; db_xref "GeneID:115221679"; gbkey "mRNA"; gene "LOC115221679"; ID ""; gene_name "LOC115221679"; transcript_id "XM_036510879.1"; product "uncharacterized LOC115221679, transcript variant X1"; exon_number "4"; model_evidence "Supporting evidence includes similarity to: 100% coverage of the annotated genomic feature by RNAseq alignments, including 7 samples with support for all annotated introns";
NC_043014.1	Gnomon	exon	36045411	36045722	.	-	.	gene_id "LOC115221679"; db_xref "GeneID:115221679"; gbkey "mRNA"; gene "LOC115221679"; ID ""; gene_name "LOC115221679"; transcript_id "XM_036510879.1"; product "uncharacterized LOC115221679, transcript variant X1"; exon_number "3"; model_evidence "Supporting evidence includes similarity to: 100% coverage of the annotated genomic feature by RNAseq alignments, including 7 samples with support for all annotated introns";
NC_043014.1	Gnomon	exon	36053694	36054005	.	-	.	gene_id "LOC115221679"; db_xref "GeneID:115221679"; gbkey "mRNA"; gene "LOC115221679"; ID ""; gene_name "LOC115221679"; transcript_id "XM_036510879.1"; product "uncharacterized LOC115221679, transcript variant X1"; exon_number "2"; model_evidence "Supporting evidence includes similarity to: 100% coverage of the annotated genomic feature by RNAseq alignments, including 7 samples with support for all annotated introns";
NC_043014.1	Gnomon	exon	36069638	36070212	.	-	.	gene_id "LOC115221679"; db_xref "GeneID:115221679"; gbkey "mRNA"; gene "LOC115221679"; ID ""; gene_name "LOC115221679"; transcript_id "XM_036510879.1"; product "uncharacterized LOC115221679, transcript variant X1"; exon_number "1"; model_evidence "Supporting evidence includes similarity to: 100% coverage of the annotated genomic feature by RNAseq alignments, including 7 samples with support for all annotated introns";
NC_043014.1	Gnomon	start_codon	36069750	36069752	.	-	0	gene_id "LOC115221679"; db_xref "GeneID:115221679"; gbkey "CDS"; gene "LOC115221679"; ID ""; gene_name "LOC115221679"; transcript_id "XM_036510879.1"; product "uncharacterized protein LOC115221679 isoform X1"; protein_id "XP_036366772.1"; exon_number "1";
NC_043014.1	Gnomon	stop_codon	35947250	35947252	.	-	0	gene_id "LOC115221679"; db_xref "GeneID:115221679"; gbkey "CDS"; gene "LOC115221679"; ID ""; gene_name "LOC115221679"; transcript_id "XM_036510879.1"; product "uncharacterized protein LOC115221679 isoform X1"; protein_id "XP_036366772.1"; exon_number "9";
NC_043014.1	Gnomon	transcript	35944871	36070212	.	-	.	gene_id "LOC115221679"; ID "XM_036510880.1"; gene_name "LOC115221679"; transcript_id "XM_036510880.1";
NC_043014.1	Gnomon	CDS	35947253	35947405	.	-	0	gene_id "LOC115221679"; db_xref "GeneID:115221679"; gbkey "CDS"; gene "LOC115221679"; ID ""; gene_name "LOC115221679"; transcript_id "XM_036510880.1"; product "uncharacterized protein LOC115221679 isoform X2"; protein_id "XP_036366773.1"; exon_number "9";
NC_043014.1	Gnomon	CDS	35992481	35992789	.	-	0	gene_id "LOC115221679"; db_xref "GeneID:115221679"; gbkey "CDS"; gene "LOC115221679"; ID ""; gene_name "LOC115221679"; transcript_id "XM_036510880.1"; product "uncharacterized protein LOC115221679 isoform X2"; protein_id "XP_036366773.1"; exon_number "8";
NC_043014.1	Gnomon	CDS	36028363	36028417	.	-	1	gene_id "LOC115221679"; db_xref "GeneID:115221679"; gbkey "CDS"; gene "LOC115221679"; ID ""; gene_name "LOC115221679"; transcript_id "XM_036510880.1"; product "uncharacterized protein LOC115221679 isoform X2"; protein_id "XP_036366773.1"; exon_number "7";
NC_043014.1	Gnomon	CDS	36034220	36034256	.	-	2	gene_id "LOC115221679"; db_xref "GeneID:115221679"; gbkey "CDS"; gene "LOC115221679"; ID ""; gene_name "LOC115221679"; transcript_id "XM_036510880.1"; product "uncharacterized protein LOC115221679 isoform X2"; protein_id "XP_036366773.1"; exon_number "6";
NC_043014.1	Gnomon	CDS	36036137	36036250	.	-	2	gene_id "LOC115221679"; db_xref "GeneID:115221679"; gbkey "CDS"; gene "LOC115221679"; ID ""; gene_name "LOC115221679"; transcript_id "XM_036510880.1"; product "uncharacterized protein LOC115221679 isoform X2"; protein_id "XP_036366773.1"; exon_number "5";
NC_043014.1	Gnomon	CDS	36039338	36039379	.	-	2	gene_id "LOC115221679"; db_xref "GeneID:115221679"; gbkey "CDS"; gene "LOC115221679"; ID ""; gene_name "LOC115221679"; transcript_id "XM_036510880.1"; product "uncharacterized protein LOC115221679 isoform X2"; protein_id "XP_036366773.1"; exon_number "4";
NC_043014.1	Gnomon	CDS	36045411	36045722	.	-	2	gene_id "LOC115221679"; db_xref "GeneID:115221679"; gbkey "CDS"; gene "LOC115221679"; ID ""; gene_name "LOC115221679"; transcript_id "XM_036510880.1"; product "uncharacterized protein LOC115221679 isoform X2"; protein_id "XP_036366773.1"; exon_number "3";
NC_043014.1	Gnomon	CDS	36053694	36054005	.	-	2	gene_id "LOC115221679"; db_xref "GeneID:115221679"; gbkey "CDS"; gene "LOC115221679"; ID ""; gene_name "LOC115221679"; transcript_id "XM_036510880.1"; product "uncharacterized protein LOC115221679 isoform X2"; protein_id "XP_036366773.1"; exon_number "2";
NC_043014.1	Gnomon	CDS	36069638	36069752	.	-	0	gene_id "LOC115221679"; db_xref "GeneID:115221679"; gbkey "CDS"; gene "LOC115221679"; ID ""; gene_name "LOC115221679"; transcript_id "XM_036510880.1"; product "uncharacterized protein LOC115221679 isoform X2"; protein_id "XP_036366773.1"; exon_number "1";
NC_043014.1	Gnomon	exon	35944871	35947405	.	-	.	gene_id "LOC115221679"; db_xref "GeneID:115221679"; gbkey "mRNA"; gene "LOC115221679"; ID ""; gene_name "LOC115221679"; transcript_id "XM_036510880.1"; product "uncharacterized LOC115221679, transcript variant X2"; exon_number "9"; model_evidence "Supporting evidence includes similarity to: 100% coverage of the annotated genomic feature by RNAseq alignments, including 6 samples with support for all annotated introns";
NC_043014.1	Gnomon	exon	35992481	35992789	.	-	.	gene_id "LOC115221679"; db_xref "GeneID:115221679"; gbkey "mRNA"; gene "LOC115221679"; ID ""; gene_name "LOC115221679"; transcript_id "XM_036510880.1"; product "uncharacterized LOC115221679, transcript variant X2"; exon_number "8"; model_evidence "Supporting evidence includes similarity to: 100% coverage of the annotated genomic feature by RNAseq alignments, including 6 samples with support for all annotated introns";
NC_043014.1	Gnomon	exon	36028363	36028417	.	-	.	gene_id "LOC115221679"; db_xref "GeneID:115221679"; gbkey "mRNA"; gene "LOC115221679"; ID ""; gene_name "LOC115221679"; transcript_id "XM_036510880.1"; product "uncharacterized LOC115221679, transcript variant X2"; exon_number "7"; model_evidence "Supporting evidence includes similarity to: 100% coverage of the annotated genomic feature by RNAseq alignments, including 6 samples with support for all annotated introns";
NC_043014.1	Gnomon	exon	36034220	36034256	.	-	.	gene_id "LOC115221679"; db_xref "GeneID:115221679"; gbkey "mRNA"; gene "LOC115221679"; ID ""; gene_name "LOC115221679"; transcript_id "XM_036510880.1"; product "uncharacterized LOC115221679, transcript variant X2"; exon_number "6"; model_evidence "Supporting evidence includes similarity to: 100% coverage of the annotated genomic feature by RNAseq alignments, including 6 samples with support for all annotated introns";
NC_043014.1	Gnomon	exon	36036137	36036250	.	-	.	gene_id "LOC115221679"; db_xref "GeneID:115221679"; gbkey "mRNA"; gene "LOC115221679"; ID ""; gene_name "LOC115221679"; transcript_id "XM_036510880.1"; product "uncharacterized LOC115221679, transcript variant X2"; exon_number "5"; model_evidence "Supporting evidence includes similarity to: 100% coverage of the annotated genomic feature by RNAseq alignments, including 6 samples with support for all annotated introns";
NC_043014.1	Gnomon	exon	36039338	36039379	.	-	.	gene_id "LOC115221679"; db_xref "GeneID:115221679"; gbkey "mRNA"; gene "LOC115221679"; ID ""; gene_name "LOC115221679"; transcript_id "XM_036510880.1"; product "uncharacterized LOC115221679, transcript variant X2"; exon_number "4"; model_evidence "Supporting evidence includes similarity to: 100% coverage of the annotated genomic feature by RNAseq alignments, including 6 samples with support for all annotated introns";
NC_043014.1	Gnomon	exon	36045411	36045722	.	-	.	gene_id "LOC115221679"; db_xref "GeneID:115221679"; gbkey "mRNA"; gene "LOC115221679"; ID ""; gene_name "LOC115221679"; transcript_id "XM_036510880.1"; product "uncharacterized LOC115221679, transcript variant X2"; exon_number "3"; model_evidence "Supporting evidence includes similarity to: 100% coverage of the annotated genomic feature by RNAseq alignments, including 6 samples with support for all annotated introns";
NC_043014.1	Gnomon	exon	36053694	36054005	.	-	.	gene_id "LOC115221679"; db_xref "GeneID:115221679"; gbkey "mRNA"; gene "LOC115221679"; ID ""; gene_name "LOC115221679"; transcript_id "XM_036510880.1"; product "uncharacterized LOC115221679, transcript variant X2"; exon_number "2"; model_evidence "Supporting evidence includes similarity to: 100% coverage of the annotated genomic feature by RNAseq alignments, including 6 samples with support for all annotated introns";
NC_043014.1	Gnomon	exon	36069638	36070212	.	-	.	gene_id "LOC115221679"; db_xref "GeneID:115221679"; gbkey "mRNA"; gene "LOC115221679"; ID ""; gene_name "LOC115221679"; transcript_id "XM_036510880.1"; product "uncharacterized LOC115221679, transcript variant X2"; exon_number "1"; model_evidence "Supporting evidence includes similarity to: 100% coverage of the annotated genomic feature by RNAseq alignments, including 6 samples with support for all annotated introns";
NC_043014.1	Gnomon	start_codon	36069750	36069752	.	-	0	gene_id "LOC115221679"; db_xref "GeneID:115221679"; gbkey "CDS"; gene "LOC115221679"; ID ""; gene_name "LOC115221679"; transcript_id "XM_036510880.1"; product "uncharacterized protein LOC115221679 isoform X2"; protein_id "XP_036366773.1"; exon_number "1";
NC_043014.1	Gnomon	stop_codon	35947250	35947252	.	-	0	gene_id "LOC115221679"; db_xref "GeneID:115221679"; gbkey "CDS"; gene "LOC115221679"; ID ""; gene_name "LOC115221679"; transcript_id "XM_036510880.1"; product "uncharacterized protein LOC115221679 isoform X2"; protein_id "XP_036366773.1"; exon_number "9";
NC_043014.1	Gnomon	transcript	35944871	36070215	.	-	.	gene_id "LOC115221679"; ID "XM_036510881.1"; gene_name "LOC115221679"; transcript_id "XM_036510881.1";
NC_043014.1	Gnomon	CDS	35947253	35947405	.	-	0	gene_id "LOC115221679"; db_xref "GeneID:115221679"; gbkey "CDS"; gene "LOC115221679"; ID ""; gene_name "LOC115221679"; transcript_id "XM_036510881.1"; product "uncharacterized protein LOC115221679 isoform X4"; protein_id "XP_036366774.1"; exon_number "10";
NC_043014.1	Gnomon	CDS	35992481	35992792	.	-	0	gene_id "LOC115221679"; db_xref "GeneID:115221679"; gbkey "CDS"; gene "LOC115221679"; ID ""; gene_name "LOC115221679"; transcript_id "XM_036510881.1"; product "uncharacterized protein LOC115221679 isoform X4"; protein_id "XP_036366774.1"; exon_number "9";
NC_043014.1	Gnomon	CDS	36028363	36028417	.	-	1	gene_id "LOC115221679"; db_xref "GeneID:115221679"; gbkey "CDS"; gene "LOC115221679"; ID ""; gene_name "LOC115221679"; transcript_id "XM_036510881.1"; product "uncharacterized protein LOC115221679 isoform X4"; protein_id "XP_036366774.1"; exon_number "8";
NC_043014.1	Gnomon	CDS	36034220	36034256	.	-	2	gene_id "LOC115221679"; db_xref "GeneID:115221679"; gbkey "CDS"; gene "LOC115221679"; ID ""; gene_name "LOC115221679"; transcript_id "XM_036510881.1"; product "uncharacterized protein LOC115221679 isoform X4"; protein_id "XP_036366774.1"; exon_number "7";
NC_043014.1	Gnomon	CDS	36036137	36036250	.	-	2	gene_id "LOC115221679"; db_xref "GeneID:115221679"; gbkey "CDS"; gene "LOC115221679"; ID ""; gene_name "LOC115221679"; transcript_id "XM_036510881.1"; product "uncharacterized protein LOC115221679 isoform X4"; protein_id "XP_036366774.1"; exon_number "6";
NC_043014.1	Gnomon	CDS	36039338	36039379	.	-	2	gene_id "LOC115221679"; db_xref "GeneID:115221679"; gbkey "CDS"; gene "LOC115221679"; ID ""; gene_name "LOC115221679"; transcript_id "XM_036510881.1"; product "uncharacterized protein LOC115221679 isoform X4"; protein_id "XP_036366774.1"; exon_number "5";
NC_043014.1	Gnomon	CDS	36045411	36045722	.	-	2	gene_id "LOC115221679"; db_xref "GeneID:115221679"; gbkey "CDS"; gene "LOC115221679"; ID ""; gene_name "LOC115221679"; transcript_id "XM_036510881.1"; product "uncharacterized protein LOC115221679 isoform X4"; protein_id "XP_036366774.1"; exon_number "4";
NC_043014.1	Gnomon	CDS	36053694	36054005	.	-	2	gene_id "LOC115221679"; db_xref "GeneID:115221679"; gbkey "CDS"; gene "LOC115221679"; ID ""; gene_name "LOC115221679"; transcript_id "XM_036510881.1"; product "uncharacterized protein LOC115221679 isoform X4"; protein_id "XP_036366774.1"; exon_number "3";
NC_043014.1	Gnomon	CDS	36069346	36069406	.	-	0	gene_id "LOC115221679"; db_xref "GeneID:115221679"; gbkey "CDS"; gene "LOC115221679"; ID ""; gene_name "LOC115221679"; transcript_id "XM_036510881.1"; product "uncharacterized protein LOC115221679 isoform X4"; protein_id "XP_036366774.1"; exon_number "2";
NC_043014.1	Gnomon	exon	35944871	35947405	.	-	.	gene_id "LOC115221679"; db_xref "GeneID:115221679"; gbkey "mRNA"; gene "LOC115221679"; ID ""; gene_name "LOC115221679"; transcript_id "XM_036510881.1"; product "uncharacterized LOC115221679, transcript variant X4"; exon_number "10"; model_evidence "Supporting evidence includes similarity to: 100% coverage of the annotated genomic feature by RNAseq alignments, including 5 samples with support for all annotated introns";
NC_043014.1	Gnomon	exon	35992481	35992792	.	-	.	gene_id "LOC115221679"; db_xref "GeneID:115221679"; gbkey "mRNA"; gene "LOC115221679"; ID ""; gene_name "LOC115221679"; transcript_id "XM_036510881.1"; product "uncharacterized LOC115221679, transcript variant X4"; exon_number "9"; model_evidence "Supporting evidence includes similarity to: 100% coverage of the annotated genomic feature by RNAseq alignments, including 5 samples with support for all annotated introns";
NC_043014.1	Gnomon	exon	36028363	36028417	.	-	.	gene_id "LOC115221679"; db_xref "GeneID:115221679"; gbkey "mRNA"; gene "LOC115221679"; ID ""; gene_name "LOC115221679"; transcript_id "XM_036510881.1"; product "uncharacterized LOC115221679, transcript variant X4"; exon_number "8"; model_evidence "Supporting evidence includes similarity to: 100% coverage of the annotated genomic feature by RNAseq alignments, including 5 samples with support for all annotated introns";
NC_043014.1	Gnomon	exon	36034220	36034256	.	-	.	gene_id "LOC115221679"; db_xref "GeneID:115221679"; gbkey "mRNA"; gene "LOC115221679"; ID ""; gene_name "LOC115221679"; transcript_id "XM_036510881.1"; product "uncharacterized LOC115221679, transcript variant X4"; exon_number "7"; model_evidence "Supporting evidence includes similarity to: 100% coverage of the annotated genomic feature by RNAseq alignments, including 5 samples with support for all annotated introns";
NC_043014.1	Gnomon	exon	36036137	36036250	.	-	.	gene_id "LOC115221679"; db_xref "GeneID:115221679"; gbkey "mRNA"; gene "LOC115221679"; ID ""; gene_name "LOC115221679"; transcript_id "XM_036510881.1"; product "uncharacterized LOC115221679, transcript variant X4"; exon_number "6"; model_evidence "Supporting evidence includes similarity to: 100% coverage of the annotated genomic feature by RNAseq alignments, including 5 samples with support for all annotated introns";
NC_043014.1	Gnomon	exon	36039338	36039379	.	-	.	gene_id "LOC115221679"; db_xref "GeneID:115221679"; gbkey "mRNA"; gene "LOC115221679"; ID ""; gene_name "LOC115221679"; transcript_id "XM_036510881.1"; product "uncharacterized LOC115221679, transcript variant X4"; exon_number "5"; model_evidence "Supporting evidence includes similarity to: 100% coverage of the annotated genomic feature by RNAseq alignments, including 5 samples with support for all annotated introns";
NC_043014.1	Gnomon	exon	36045411	36045722	.	-	.	gene_id "LOC115221679"; db_xref "GeneID:115221679"; gbkey "mRNA"; gene "LOC115221679"; ID ""; gene_name "LOC115221679"; transcript_id "XM_036510881.1"; product "uncharacterized LOC115221679, transcript variant X4"; exon_number "4"; model_evidence "Supporting evidence includes similarity to: 100% coverage of the annotated genomic feature by RNAseq alignments, including 5 samples with support for all annotated introns";
NC_043014.1	Gnomon	exon	36053694	36054005	.	-	.	gene_id "LOC115221679"; db_xref "GeneID:115221679"; gbkey "mRNA"; gene "LOC115221679"; ID ""; gene_name "LOC115221679"; transcript_id "XM_036510881.1"; product "uncharacterized LOC115221679, transcript variant X4"; exon_number "3"; model_evidence "Supporting evidence includes similarity to: 100% coverage of the annotated genomic feature by RNAseq alignments, including 5 samples with support for all annotated introns";
NC_043014.1	Gnomon	exon	36069346	36069447	.	-	.	gene_id "LOC115221679"; db_xref "GeneID:115221679"; gbkey "mRNA"; gene "LOC115221679"; ID ""; gene_name "LOC115221679"; transcript_id "XM_036510881.1"; product "uncharacterized LOC115221679, transcript variant X4"; exon_number "2"; model_evidence "Supporting evidence includes similarity to: 100% coverage of the annotated genomic feature by RNAseq alignments, including 5 samples with support for all annotated introns";
NC_043014.1	Gnomon	exon	36069638	36070215	.	-	.	gene_id "LOC115221679"; db_xref "GeneID:115221679"; gbkey "mRNA"; gene "LOC115221679"; ID ""; gene_name "LOC115221679"; transcript_id "XM_036510881.1"; product "uncharacterized LOC115221679, transcript variant X4"; exon_number "1"; model_evidence "Supporting evidence includes similarity to: 100% coverage of the annotated genomic feature by RNAseq alignments, including 5 samples with support for all annotated introns";
NC_043014.1	Gnomon	start_codon	36069404	36069406	.	-	0	gene_id "LOC115221679"; db_xref "GeneID:115221679"; gbkey "CDS"; gene "LOC115221679"; ID ""; gene_name "LOC115221679"; transcript_id "XM_036510881.1"; product "uncharacterized protein LOC115221679 isoform X4"; protein_id "XP_036366774.1"; exon_number "2";
NC_043014.1	Gnomon	stop_codon	35947250	35947252	.	-	0	gene_id "LOC115221679"; db_xref "GeneID:115221679"; gbkey "CDS"; gene "LOC115221679"; ID ""; gene_name "LOC115221679"; transcript_id "XM_036510881.1"; product "uncharacterized protein LOC115221679 isoform X4"; protein_id "XP_036366774.1"; exon_number "10";
NC_043014.1	Gnomon	gene	1333629	1347490	.	+	.	gene_id "LOC115221681"; db_xref "GeneID:115221681"; gbkey "Gene"; gene "LOC115221681"; gene_biotype "protein_coding"; ID ""; gene_name "LOC115221681";
NC_043014.1	Gnomon~FLAMseq	transcript	1333629	1347490	.	+	.	gene_id "LOC115221681"; ID "XM_029791885.2"; gene_name "LOC115221681"; transcript_id "FLAMseq_ext~XM_029791885.2"; three_prime_ext "429";
NC_043014.1	Gnomon~FLAMseq	exon	1333629	1333766	.	+	.	gene_id "LOC115221681"; db_xref "GeneID:115221681"; gbkey "mRNA"; gene "LOC115221681"; ID ""; gene_name "LOC115221681"; transcript_id "FLAMseq_ext~XM_029791885.2"; product "BUD13 homolog, transcript variant X1"; exon_number "1"; model_evidence "Supporting evidence includes similarity to: 5 Proteins, and 100% coverage of the annotated genomic feature by RNAseq alignments, including 46 samples with support for all annotated introns";
NC_043014.1	Gnomon~FLAMseq	exon	1339010	1340288	.	+	.	gene_id "LOC115221681"; db_xref "GeneID:115221681"; gbkey "mRNA"; gene "LOC115221681"; ID ""; gene_name "LOC115221681"; transcript_id "FLAMseq_ext~XM_029791885.2"; product "BUD13 homolog, transcript variant X1"; exon_number "2"; model_evidence "Supporting evidence includes similarity to: 5 Proteins, and 100% coverage of the annotated genomic feature by RNAseq alignments, including 46 samples with support for all annotated introns";
NC_043014.1	Gnomon~FLAMseq	exon	1342316	1342470	.	+	.	gene_id "LOC115221681"; db_xref "GeneID:115221681"; gbkey "mRNA"; gene "LOC115221681"; ID ""; gene_name "LOC115221681"; transcript_id "FLAMseq_ext~XM_029791885.2"; product "BUD13 homolog, transcript variant X1"; exon_number "3"; model_evidence "Supporting evidence includes similarity to: 5 Proteins, and 100% coverage of the annotated genomic feature by RNAseq alignments, including 46 samples with support for all annotated introns";
NC_043014.1	Gnomon~FLAMseq	exon	1344830	1345011	.	+	.	gene_id "LOC115221681"; db_xref "GeneID:115221681"; gbkey "mRNA"; gene "LOC115221681"; ID ""; gene_name "LOC115221681"; transcript_id "FLAMseq_ext~XM_029791885.2"; product "BUD13 homolog, transcript variant X1"; exon_number "4"; model_evidence "Supporting evidence includes similarity to: 5 Proteins, and 100% coverage of the annotated genomic feature by RNAseq alignments, including 46 samples with support for all annotated introns";
NC_043014.1	Gnomon~FLAMseq	exon	1346543	1347061	.	+	.	gene_id "LOC115221681"; db_xref "GeneID:115221681"; gbkey "mRNA"; gene "LOC115221681"; ID ""; gene_name "LOC115221681"; transcript_id "FLAMseq_ext~XM_029791885.2"; product "BUD13 homolog, transcript variant X1"; exon_number "5"; model_evidence "Supporting evidence includes similarity to: 5 Proteins, and 100% coverage of the annotated genomic feature by RNAseq alignments, including 46 samples with support for all annotated introns";
NC_043014.1	Gnomon~FLAMseq	exon	1346543	1347490	.	+	.	gene_id "LOC115221681"; db_xref "GeneID:115221681"; gbkey "mRNA"; gene "LOC115221681"; ID ""; gene_name "LOC115221681"; transcript_id "FLAMseq_ext~XM_029791885.2"; product "BUD13 homolog"; exon_number "5"; model_evidence "Supporting evidence includes similarity to: 5 Proteins, and 100% coverage of the annotated genomic feature by RNAseq alignments"; three_prime_ext "429";
NC_043014.1	Gnomon	transcript	1333629	1347061	.	+	.	gene_id "LOC115221681"; ID "XM_029791885.2"; gene_name "LOC115221681"; transcript_id "XM_029791885.2";
NC_043014.1	Gnomon	CDS	1333672	1333766	.	+	0	gene_id "LOC115221681"; db_xref "GeneID:115221681"; gbkey "CDS"; gene "LOC115221681"; ID ""; gene_name "LOC115221681"; transcript_id "XM_029791885.2"; product "BUD13 homolog isoform X1"; protein_id "XP_029647745.1"; exon_number "1";
NC_043014.1	Gnomon	CDS	1339010	1340288	.	+	1	gene_id "LOC115221681"; db_xref "GeneID:115221681"; gbkey "CDS"; gene "LOC115221681"; ID ""; gene_name "LOC115221681"; transcript_id "XM_029791885.2"; product "BUD13 homolog isoform X1"; protein_id "XP_029647745.1"; exon_number "2";
NC_043014.1	Gnomon	CDS	1342316	1342470	.	+	0	gene_id "LOC115221681"; db_xref "GeneID:115221681"; gbkey "CDS"; gene "LOC115221681"; ID ""; gene_name "LOC115221681"; transcript_id "XM_029791885.2"; product "BUD13 homolog isoform X1"; protein_id "XP_029647745.1"; exon_number "3";
NC_043014.1	Gnomon	CDS	1344830	1345011	.	+	1	gene_id "LOC115221681"; db_xref "GeneID:115221681"; gbkey "CDS"; gene "LOC115221681"; ID ""; gene_name "LOC115221681"; transcript_id "XM_029791885.2"; product "BUD13 homolog isoform X1"; protein_id "XP_029647745.1"; exon_number "4";
NC_043014.1	Gnomon	CDS	1346543	1346715	.	+	2	gene_id "LOC115221681"; db_xref "GeneID:115221681"; gbkey "CDS"; gene "LOC115221681"; ID ""; gene_name "LOC115221681"; transcript_id "XM_029791885.2"; product "BUD13 homolog isoform X1"; protein_id "XP_029647745.1"; exon_number "5";
NC_043014.1	Gnomon	exon	1333629	1333766	.	+	.	gene_id "LOC115221681"; db_xref "GeneID:115221681"; gbkey "mRNA"; gene "LOC115221681"; ID ""; gene_name "LOC115221681"; transcript_id "XM_029791885.2"; product "BUD13 homolog, transcript variant X1"; exon_number "1"; model_evidence "Supporting evidence includes similarity to: 5 Proteins, and 100% coverage of the annotated genomic feature by RNAseq alignments, including 46 samples with support for all annotated introns";
NC_043014.1	Gnomon	exon	1339010	1340288	.	+	.	gene_id "LOC115221681"; db_xref "GeneID:115221681"; gbkey "mRNA"; gene "LOC115221681"; ID ""; gene_name "LOC115221681"; transcript_id "XM_029791885.2"; product "BUD13 homolog, transcript variant X1"; exon_number "2"; model_evidence "Supporting evidence includes similarity to: 5 Proteins, and 100% coverage of the annotated genomic feature by RNAseq alignments, including 46 samples with support for all annotated introns";
NC_043014.1	Gnomon	exon	1342316	1342470	.	+	.	gene_id "LOC115221681"; db_xref "GeneID:115221681"; gbkey "mRNA"; gene "LOC115221681"; ID ""; gene_name "LOC115221681"; transcript_id "XM_029791885.2"; product "BUD13 homolog, transcript variant X1"; exon_number "3"; model_evidence "Supporting evidence includes similarity to: 5 Proteins, and 100% coverage of the annotated genomic feature by RNAseq alignments, including 46 samples with support for all annotated introns";
NC_043014.1	Gnomon	exon	1344830	1345011	.	+	.	gene_id "LOC115221681"; db_xref "GeneID:115221681"; gbkey "mRNA"; gene "LOC115221681"; ID ""; gene_name "LOC115221681"; transcript_id "XM_029791885.2"; product "BUD13 homolog, transcript variant X1"; exon_number "4"; model_evidence "Supporting evidence includes similarity to: 5 Proteins, and 100% coverage of the annotated genomic feature by RNAseq alignments, including 46 samples with support for all annotated introns";
NC_043014.1	Gnomon	exon	1346543	1347061	.	+	.	gene_id "LOC115221681"; db_xref "GeneID:115221681"; gbkey "mRNA"; gene "LOC115221681"; ID ""; gene_name "LOC115221681"; transcript_id "XM_029791885.2"; product "BUD13 homolog, transcript variant X1"; exon_number "5"; model_evidence "Supporting evidence includes similarity to: 5 Proteins, and 100% coverage of the annotated genomic feature by RNAseq alignments, including 46 samples with support for all annotated introns";
NC_043014.1	Gnomon	start_codon	1333672	1333674	.	+	0	gene_id "LOC115221681"; db_xref "GeneID:115221681"; gbkey "CDS"; gene "LOC115221681"; ID ""; gene_name "LOC115221681"; transcript_id "XM_029791885.2"; product "BUD13 homolog isoform X1"; protein_id "XP_029647745.1"; exon_number "1";
NC_043014.1	Gnomon	stop_codon	1346716	1346718	.	+	0	gene_id "LOC115221681"; db_xref "GeneID:115221681"; gbkey "CDS"; gene "LOC115221681"; ID ""; gene_name "LOC115221681"; transcript_id "XM_029791885.2"; product "BUD13 homolog isoform X1"; protein_id "XP_029647745.1"; exon_number "5";
NC_043014.1	Gnomon	transcript	1333629	1347061	.	+	.	gene_id "LOC115221681"; ID "XM_036510635.1"; gene_name "LOC115221681"; transcript_id "XM_036510635.1";
NC_043014.1	Gnomon	CDS	1333672	1333766	.	+	0	gene_id "LOC115221681"; db_xref "GeneID:115221681"; gbkey "CDS"; gene "LOC115221681"; ID ""; gene_name "LOC115221681"; transcript_id "XM_036510635.1"; product "BUD13 homolog isoform X2"; protein_id "XP_036366528.1"; exon_number "1";
NC_043014.1	Gnomon	CDS	1339010	1339662	.	+	1	gene_id "LOC115221681"; db_xref "GeneID:115221681"; gbkey "CDS"; gene "LOC115221681"; ID ""; gene_name "LOC115221681"; transcript_id "XM_036510635.1"; product "BUD13 homolog isoform X2"; protein_id "XP_036366528.1"; exon_number "2";
NC_043014.1	Gnomon	CDS	1339705	1340288	.	+	2	gene_id "LOC115221681"; db_xref "GeneID:115221681"; gbkey "CDS"; gene "LOC115221681"; ID ""; gene_name "LOC115221681"; transcript_id "XM_036510635.1"; product "BUD13 homolog isoform X2"; protein_id "XP_036366528.1"; exon_number "3";
NC_043014.1	Gnomon	CDS	1342316	1342470	.	+	0	gene_id "LOC115221681"; db_xref "GeneID:115221681"; gbkey "CDS"; gene "LOC115221681"; ID ""; gene_name "LOC115221681"; transcript_id "XM_036510635.1"; product "BUD13 homolog isoform X2"; protein_id "XP_036366528.1"; exon_number "4";
NC_043014.1	Gnomon	CDS	1344830	1345011	.	+	1	gene_id "LOC115221681"; db_xref "GeneID:115221681"; gbkey "CDS"; gene "LOC115221681"; ID ""; gene_name "LOC115221681"; transcript_id "XM_036510635.1"; product "BUD13 homolog isoform X2"; protein_id "XP_036366528.1"; exon_number "5";
NC_043014.1	Gnomon	CDS	1346543	1346715	.	+	2	gene_id "LOC115221681"; db_xref "GeneID:115221681"; gbkey "CDS"; gene "LOC115221681"; ID ""; gene_name "LOC115221681"; transcript_id "XM_036510635.1"; product "BUD13 homolog isoform X2"; protein_id "XP_036366528.1"; exon_number "6";
NC_043014.1	Gnomon	exon	1333629	1333766	.	+	.	gene_id "LOC115221681"; db_xref "GeneID:115221681"; gbkey "mRNA"; gene "LOC115221681"; ID ""; gene_name "LOC115221681"; transcript_id "XM_036510635.1"; product "BUD13 homolog, transcript variant X2"; exon_number "1"; model_evidence "Supporting evidence includes similarity to: 5 Proteins, and 100% coverage of the annotated genomic feature by RNAseq alignments, including 28 samples with support for all annotated introns";
NC_043014.1	Gnomon	exon	1339010	1339662	.	+	.	gene_id "LOC115221681"; db_xref "GeneID:115221681"; gbkey "mRNA"; gene "LOC115221681"; ID ""; gene_name "LOC115221681"; transcript_id "XM_036510635.1"; product "BUD13 homolog, transcript variant X2"; exon_number "2"; model_evidence "Supporting evidence includes similarity to: 5 Proteins, and 100% coverage of the annotated genomic feature by RNAseq alignments, including 28 samples with support for all annotated introns";
NC_043014.1	Gnomon	exon	1339705	1340288	.	+	.	gene_id "LOC115221681"; db_xref "GeneID:115221681"; gbkey "mRNA"; gene "LOC115221681"; ID ""; gene_name "LOC115221681"; transcript_id "XM_036510635.1"; product "BUD13 homolog, transcript variant X2"; exon_number "3"; model_evidence "Supporting evidence includes similarity to: 5 Proteins, and 100% coverage of the annotated genomic feature by RNAseq alignments, including 28 samples with support for all annotated introns";
NC_043014.1	Gnomon	exon	1342316	1342470	.	+	.	gene_id "LOC115221681"; db_xref "GeneID:115221681"; gbkey "mRNA"; gene "LOC115221681"; ID ""; gene_name "LOC115221681"; transcript_id "XM_036510635.1"; product "BUD13 homolog, transcript variant X2"; exon_number "4"; model_evidence "Supporting evidence includes similarity to: 5 Proteins, and 100% coverage of the annotated genomic feature by RNAseq alignments, including 28 samples with support for all annotated introns";
NC_043014.1	Gnomon	exon	1344830	1345011	.	+	.	gene_id "LOC115221681"; db_xref "GeneID:115221681"; gbkey "mRNA"; gene "LOC115221681"; ID ""; gene_name "LOC115221681"; transcript_id "XM_036510635.1"; product "BUD13 homolog, transcript variant X2"; exon_number "5"; model_evidence "Supporting evidence includes similarity to: 5 Proteins, and 100% coverage of the annotated genomic feature by RNAseq alignments, including 28 samples with support for all annotated introns";
NC_043014.1	Gnomon	exon	1346543	1347061	.	+	.	gene_id "LOC115221681"; db_xref "GeneID:115221681"; gbkey "mRNA"; gene "LOC115221681"; ID ""; gene_name "LOC115221681"; transcript_id "XM_036510635.1"; product "BUD13 homolog, transcript variant X2"; exon_number "6"; model_evidence "Supporting evidence includes similarity to: 5 Proteins, and 100% coverage of the annotated genomic feature by RNAseq alignments, including 28 samples with support for all annotated introns";
NC_043014.1	Gnomon	start_codon	1333672	1333674	.	+	0	gene_id "LOC115221681"; db_xref "GeneID:115221681"; gbkey "CDS"; gene "LOC115221681"; ID ""; gene_name "LOC115221681"; transcript_id "XM_036510635.1"; product "BUD13 homolog isoform X2"; protein_id "XP_036366528.1"; exon_number "1";
NC_043014.1	Gnomon	stop_codon	1346716	1346718	.	+	0	gene_id "LOC115221681"; db_xref "GeneID:115221681"; gbkey "CDS"; gene "LOC115221681"; ID ""; gene_name "LOC115221681"; transcript_id "XM_036510635.1"; product "BUD13 homolog isoform X2"; protein_id "XP_036366528.1"; exon_number "6";
NC_043014.1	Gnomon	gene	2343200	2408816	.	+	.	gene_id "LOC115221682"; db_xref "GeneID:115221682"; gbkey "Gene"; gene "LOC115221682"; gene_biotype "protein_coding"; ID ""; gene_name "LOC115221682";
NC_043014.1	Gnomon~FLAMseq	transcript	2343200	2408816	.	+	.	gene_id "LOC115221682"; ID "XM_029791886.2"; gene_name "LOC115221682"; transcript_id "FLAMseq_ext~XM_029791886.2"; three_prime_ext "11424";
NC_043014.1	Gnomon~FLAMseq	exon	2343200	2343580	.	+	.	gene_id "LOC115221682"; db_xref "GeneID:115221682"; gbkey "mRNA"; gene "LOC115221682"; ID ""; gene_name "LOC115221682"; transcript_id "FLAMseq_ext~XM_029791886.2"; product "uncharacterized LOC115221682, transcript variant X2"; exon_number "1"; model_evidence "Supporting evidence includes similarity to: 100% coverage of the annotated genomic feature by RNAseq alignments, including 17 samples with support for all annotated introns";
NC_043014.1	Gnomon~FLAMseq	exon	2376490	2376825	.	+	.	gene_id "LOC115221682"; db_xref "GeneID:115221682"; gbkey "mRNA"; gene "LOC115221682"; ID ""; gene_name "LOC115221682"; transcript_id "FLAMseq_ext~XM_029791886.2"; product "uncharacterized LOC115221682, transcript variant X2"; exon_number "2"; model_evidence "Supporting evidence includes similarity to: 100% coverage of the annotated genomic feature by RNAseq alignments, including 17 samples with support for all annotated introns";
NC_043014.1	Gnomon~FLAMseq	exon	2381269	2381550	.	+	.	gene_id "LOC115221682"; db_xref "GeneID:115221682"; gbkey "mRNA"; gene "LOC115221682"; ID ""; gene_name "LOC115221682"; transcript_id "FLAMseq_ext~XM_029791886.2"; product "uncharacterized LOC115221682, transcript variant X2"; exon_number "3"; model_evidence "Supporting evidence includes similarity to: 100% coverage of the annotated genomic feature by RNAseq alignments, including 17 samples with support for all annotated introns";
NC_043014.1	Gnomon~FLAMseq	exon	2382735	2383004	.	+	.	gene_id "LOC115221682"; db_xref "GeneID:115221682"; gbkey "mRNA"; gene "LOC115221682"; ID ""; gene_name "LOC115221682"; transcript_id "FLAMseq_ext~XM_029791886.2"; product "uncharacterized LOC115221682, transcript variant X2"; exon_number "4"; model_evidence "Supporting evidence includes similarity to: 100% coverage of the annotated genomic feature by RNAseq alignments, including 17 samples with support for all annotated introns";
NC_043014.1	Gnomon~FLAMseq	exon	2384789	2384890	.	+	.	gene_id "LOC115221682"; db_xref "GeneID:115221682"; gbkey "mRNA"; gene "LOC115221682"; ID ""; gene_name "LOC115221682"; transcript_id "FLAMseq_ext~XM_029791886.2"; product "uncharacterized LOC115221682, transcript variant X2"; exon_number "5"; model_evidence "Supporting evidence includes similarity to: 100% coverage of the annotated genomic feature by RNAseq alignments, including 17 samples with support for all annotated introns";
NC_043014.1	Gnomon~FLAMseq	exon	2389140	2389250	.	+	.	gene_id "LOC115221682"; db_xref "GeneID:115221682"; gbkey "mRNA"; gene "LOC115221682"; ID ""; gene_name "LOC115221682"; transcript_id "FLAMseq_ext~XM_029791886.2"; product "uncharacterized LOC115221682, transcript variant X2"; exon_number "6"; model_evidence "Supporting evidence includes similarity to: 100% coverage of the annotated genomic feature by RNAseq alignments, including 17 samples with support for all annotated introns";
NC_043014.1	Gnomon~FLAMseq	exon	2390266	2390287	.	+	.	gene_id "LOC115221682"; db_xref "GeneID:115221682"; gbkey "mRNA"; gene "LOC115221682"; ID ""; gene_name "LOC115221682"; transcript_id "FLAMseq_ext~XM_029791886.2"; product "uncharacterized LOC115221682, transcript variant X2"; exon_number "7"; model_evidence "Supporting evidence includes similarity to: 100% coverage of the annotated genomic feature by RNAseq alignments, including 17 samples with support for all annotated introns";
NC_043014.1	Gnomon~FLAMseq	exon	2390864	2390951	.	+	.	gene_id "LOC115221682"; db_xref "GeneID:115221682"; gbkey "mRNA"; gene "LOC115221682"; ID ""; gene_name "LOC115221682"; transcript_id "FLAMseq_ext~XM_029791886.2"; product "uncharacterized LOC115221682, transcript variant X2"; exon_number "8"; model_evidence "Supporting evidence includes similarity to: 100% coverage of the annotated genomic feature by RNAseq alignments, including 17 samples with support for all annotated introns";
NC_043014.1	Gnomon~FLAMseq	exon	2396674	2397392	.	+	.	gene_id "LOC115221682"; db_xref "GeneID:115221682"; gbkey "mRNA"; gene "LOC115221682"; ID ""; gene_name "LOC115221682"; transcript_id "FLAMseq_ext~XM_029791886.2"; product "uncharacterized LOC115221682, transcript variant X2"; exon_number "9"; model_evidence "Supporting evidence includes similarity to: 100% coverage of the annotated genomic feature by RNAseq alignments, including 17 samples with support for all annotated introns";
NC_043014.1	Gnomon~FLAMseq	exon	2396674	2408816	.	+	.	gene_id "LOC115221682"; db_xref "GeneID:115221682"; gbkey "mRNA"; gene "LOC115221682"; ID ""; gene_name "LOC115221682"; transcript_id "FLAMseq_ext~XM_029791886.2"; product "uncharacterized LOC115221682"; exon_number "9"; model_evidence "Supporting evidence includes similarity to: 100% coverage of the annotated genomic feature by RNAseq alignments"; three_prime_ext "11424";
NC_043014.1	Gnomon	transcript	2343200	2397392	.	+	.	gene_id "LOC115221682"; ID "XM_029791886.2"; gene_name "LOC115221682"; transcript_id "XM_029791886.2";
NC_043014.1	Gnomon	CDS	2343526	2343580	.	+	0	gene_id "LOC115221682"; db_xref "GeneID:115221682"; gbkey "CDS"; gene "LOC115221682"; ID ""; gene_name "LOC115221682"; transcript_id "XM_029791886.2"; product "uncharacterized protein LOC115221682 isoform X2"; protein_id "XP_029647746.1"; exon_number "1";
NC_043014.1	Gnomon	CDS	2376490	2376825	.	+	2	gene_id "LOC115221682"; db_xref "GeneID:115221682"; gbkey "CDS"; gene "LOC115221682"; ID ""; gene_name "LOC115221682"; transcript_id "XM_029791886.2"; product "uncharacterized protein LOC115221682 isoform X2"; protein_id "XP_029647746.1"; exon_number "2";
NC_043014.1	Gnomon	CDS	2381269	2381550	.	+	2	gene_id "LOC115221682"; db_xref "GeneID:115221682"; gbkey "CDS"; gene "LOC115221682"; ID ""; gene_name "LOC115221682"; transcript_id "XM_029791886.2"; product "uncharacterized protein LOC115221682 isoform X2"; protein_id "XP_029647746.1"; exon_number "3";
NC_043014.1	Gnomon	CDS	2382735	2383004	.	+	2	gene_id "LOC115221682"; db_xref "GeneID:115221682"; gbkey "CDS"; gene "LOC115221682"; ID ""; gene_name "LOC115221682"; transcript_id "XM_029791886.2"; product "uncharacterized protein LOC115221682 isoform X2"; protein_id "XP_029647746.1"; exon_number "4";
NC_043014.1	Gnomon	CDS	2384789	2384890	.	+	2	gene_id "LOC115221682"; db_xref "GeneID:115221682"; gbkey "CDS"; gene "LOC115221682"; ID ""; gene_name "LOC115221682"; transcript_id "XM_029791886.2"; product "uncharacterized protein LOC115221682 isoform X2"; protein_id "XP_029647746.1"; exon_number "5";
NC_043014.1	Gnomon	CDS	2389140	2389250	.	+	2	gene_id "LOC115221682"; db_xref "GeneID:115221682"; gbkey "CDS"; gene "LOC115221682"; ID ""; gene_name "LOC115221682"; transcript_id "XM_029791886.2"; product "uncharacterized protein LOC115221682 isoform X2"; protein_id "XP_029647746.1"; exon_number "6";
NC_043014.1	Gnomon	CDS	2390266	2390287	.	+	2	gene_id "LOC115221682"; db_xref "GeneID:115221682"; gbkey "CDS"; gene "LOC115221682"; ID ""; gene_name "LOC115221682"; transcript_id "XM_029791886.2"; product "uncharacterized protein LOC115221682 isoform X2"; protein_id "XP_029647746.1"; exon_number "7";
NC_043014.1	Gnomon	CDS	2390864	2390951	.	+	1	gene_id "LOC115221682"; db_xref "GeneID:115221682"; gbkey "CDS"; gene "LOC115221682"; ID ""; gene_name "LOC115221682"; transcript_id "XM_029791886.2"; product "uncharacterized protein LOC115221682 isoform X2"; protein_id "XP_029647746.1"; exon_number "8";
NC_043014.1	Gnomon	CDS	2396674	2396802	.	+	0	gene_id "LOC115221682"; db_xref "GeneID:115221682"; gbkey "CDS"; gene "LOC115221682"; ID ""; gene_name "LOC115221682"; transcript_id "XM_029791886.2"; product "uncharacterized protein LOC115221682 isoform X2"; protein_id "XP_029647746.1"; exon_number "9";
NC_043014.1	Gnomon	exon	2343200	2343580	.	+	.	gene_id "LOC115221682"; db_xref "GeneID:115221682"; gbkey "mRNA"; gene "LOC115221682"; ID ""; gene_name "LOC115221682"; transcript_id "XM_029791886.2"; product "uncharacterized LOC115221682, transcript variant X2"; exon_number "1"; model_evidence "Supporting evidence includes similarity to: 100% coverage of the annotated genomic feature by RNAseq alignments, including 17 samples with support for all annotated introns";
NC_043014.1	Gnomon	exon	2376490	2376825	.	+	.	gene_id "LOC115221682"; db_xref "GeneID:115221682"; gbkey "mRNA"; gene "LOC115221682"; ID ""; gene_name "LOC115221682"; transcript_id "XM_029791886.2"; product "uncharacterized LOC115221682, transcript variant X2"; exon_number "2"; model_evidence "Supporting evidence includes similarity to: 100% coverage of the annotated genomic feature by RNAseq alignments, including 17 samples with support for all annotated introns";
NC_043014.1	Gnomon	exon	2381269	2381550	.	+	.	gene_id "LOC115221682"; db_xref "GeneID:115221682"; gbkey "mRNA"; gene "LOC115221682"; ID ""; gene_name "LOC115221682"; transcript_id "XM_029791886.2"; product "uncharacterized LOC115221682, transcript variant X2"; exon_number "3"; model_evidence "Supporting evidence includes similarity to: 100% coverage of the annotated genomic feature by RNAseq alignments, including 17 samples with support for all annotated introns";
NC_043014.1	Gnomon	exon	2382735	2383004	.	+	.	gene_id "LOC115221682"; db_xref "GeneID:115221682"; gbkey "mRNA"; gene "LOC115221682"; ID ""; gene_name "LOC115221682"; transcript_id "XM_029791886.2"; product "uncharacterized LOC115221682, transcript variant X2"; exon_number "4"; model_evidence "Supporting evidence includes similarity to: 100% coverage of the annotated genomic feature by RNAseq alignments, including 17 samples with support for all annotated introns";
NC_043014.1	Gnomon	exon	2384789	2384890	.	+	.	gene_id "LOC115221682"; db_xref "GeneID:115221682"; gbkey "mRNA"; gene "LOC115221682"; ID ""; gene_name "LOC115221682"; transcript_id "XM_029791886.2"; product "uncharacterized LOC115221682, transcript variant X2"; exon_number "5"; model_evidence "Supporting evidence includes similarity to: 100% coverage of the annotated genomic feature by RNAseq alignments, including 17 samples with support for all annotated introns";
NC_043014.1	Gnomon	exon	2389140	2389250	.	+	.	gene_id "LOC115221682"; db_xref "GeneID:115221682"; gbkey "mRNA"; gene "LOC115221682"; ID ""; gene_name "LOC115221682"; transcript_id "XM_029791886.2"; product "uncharacterized LOC115221682, transcript variant X2"; exon_number "6"; model_evidence "Supporting evidence includes similarity to: 100% coverage of the annotated genomic feature by RNAseq alignments, including 17 samples with support for all annotated introns";
NC_043014.1	Gnomon	exon	2390266	2390287	.	+	.	gene_id "LOC115221682"; db_xref "GeneID:115221682"; gbkey "mRNA"; gene "LOC115221682"; ID ""; gene_name "LOC115221682"; transcript_id "XM_029791886.2"; product "uncharacterized LOC115221682, transcript variant X2"; exon_number "7"; model_evidence "Supporting evidence includes similarity to: 100% coverage of the annotated genomic feature by RNAseq alignments, including 17 samples with support for all annotated introns";
NC_043014.1	Gnomon	exon	2390864	2390951	.	+	.	gene_id "LOC115221682"; db_xref "GeneID:115221682"; gbkey "mRNA"; gene "LOC115221682"; ID ""; gene_name "LOC115221682"; transcript_id "XM_029791886.2"; product "uncharacterized LOC115221682, transcript variant X2"; exon_number "8"; model_evidence "Supporting evidence includes similarity to: 100% coverage of the annotated genomic feature by RNAseq alignments, including 17 samples with support for all annotated introns";
NC_043014.1	Gnomon	exon	2396674	2397392	.	+	.	gene_id "LOC115221682"; db_xref "GeneID:115221682"; gbkey "mRNA"; gene "LOC115221682"; ID ""; gene_name "LOC115221682"; transcript_id "XM_029791886.2"; product "uncharacterized LOC115221682, transcript variant X2"; exon_number "9"; model_evidence "Supporting evidence includes similarity to: 100% coverage of the annotated genomic feature by RNAseq alignments, including 17 samples with support for all annotated introns";
NC_043014.1	Gnomon	start_codon	2343526	2343528	.	+	0	gene_id "LOC115221682"; db_xref "GeneID:115221682"; gbkey "CDS"; gene "LOC115221682"; ID ""; gene_name "LOC115221682"; transcript_id "XM_029791886.2"; product "uncharacterized protein LOC115221682 isoform X2"; protein_id "XP_029647746.1"; exon_number "1";
NC_043014.1	Gnomon	stop_codon	2396803	2396805	.	+	0	gene_id "LOC115221682"; db_xref "GeneID:115221682"; gbkey "CDS"; gene "LOC115221682"; ID ""; gene_name "LOC115221682"; transcript_id "XM_029791886.2"; product "uncharacterized protein LOC115221682 isoform X2"; protein_id "XP_029647746.1"; exon_number "9";
NC_043014.1	Gnomon	transcript	2343200	2397392	.	+	.	gene_id "LOC115221682"; ID "XM_036510645.1"; gene_name "LOC115221682"; transcript_id "XM_036510645.1";
NC_043014.1	Gnomon	CDS	2343526	2343578	.	+	0	gene_id "LOC115221682"; db_xref "GeneID:115221682"; gbkey "CDS"; gene "LOC115221682"; ID ""; gene_name "LOC115221682"; transcript_id "XM_036510645.1"; product "uncharacterized protein LOC115221682 isoform X1"; protein_id "XP_036366538.1"; exon_number "1";
NC_043014.1	Gnomon	CDS	2363347	2363351	.	+	1	gene_id "LOC115221682"; db_xref "GeneID:115221682"; gbkey "CDS"; gene "LOC115221682"; ID ""; gene_name "LOC115221682"; transcript_id "XM_036510645.1"; product "uncharacterized protein LOC115221682 isoform X1"; protein_id "XP_036366538.1"; exon_number "2";
NC_043014.1	Gnomon	CDS	2376490	2376825	.	+	2	gene_id "LOC115221682"; db_xref "GeneID:115221682"; gbkey "CDS"; gene "LOC115221682"; ID ""; gene_name "LOC115221682"; transcript_id "XM_036510645.1"; product "uncharacterized protein LOC115221682 isoform X1"; protein_id "XP_036366538.1"; exon_number "3";
NC_043014.1	Gnomon	CDS	2381269	2381550	.	+	2	gene_id "LOC115221682"; db_xref "GeneID:115221682"; gbkey "CDS"; gene "LOC115221682"; ID ""; gene_name "LOC115221682"; transcript_id "XM_036510645.1"; product "uncharacterized protein LOC115221682 isoform X1"; protein_id "XP_036366538.1"; exon_number "4";
NC_043014.1	Gnomon	CDS	2382735	2383004	.	+	2	gene_id "LOC115221682"; db_xref "GeneID:115221682"; gbkey "CDS"; gene "LOC115221682"; ID ""; gene_name "LOC115221682"; transcript_id "XM_036510645.1"; product "uncharacterized protein LOC115221682 isoform X1"; protein_id "XP_036366538.1"; exon_number "5";
NC_043014.1	Gnomon	CDS	2384789	2384890	.	+	2	gene_id "LOC115221682"; db_xref "GeneID:115221682"; gbkey "CDS"; gene "LOC115221682"; ID ""; gene_name "LOC115221682"; transcript_id "XM_036510645.1"; product "uncharacterized protein LOC115221682 isoform X1"; protein_id "XP_036366538.1"; exon_number "6";
NC_043014.1	Gnomon	CDS	2389140	2389250	.	+	2	gene_id "LOC115221682"; db_xref "GeneID:115221682"; gbkey "CDS"; gene "LOC115221682"; ID ""; gene_name "LOC115221682"; transcript_id "XM_036510645.1"; product "uncharacterized protein LOC115221682 isoform X1"; protein_id "XP_036366538.1"; exon_number "7";
NC_043014.1	Gnomon	CDS	2390266	2390287	.	+	2	gene_id "LOC115221682"; db_xref "GeneID:115221682"; gbkey "CDS"; gene "LOC115221682"; ID ""; gene_name "LOC115221682"; transcript_id "XM_036510645.1"; product "uncharacterized protein LOC115221682 isoform X1"; protein_id "XP_036366538.1"; exon_number "8";
NC_043014.1	Gnomon	CDS	2390864	2390951	.	+	1	gene_id "LOC115221682"; db_xref "GeneID:115221682"; gbkey "CDS"; gene "LOC115221682"; ID ""; gene_name "LOC115221682"; transcript_id "XM_036510645.1"; product "uncharacterized protein LOC115221682 isoform X1"; protein_id "XP_036366538.1"; exon_number "9";
NC_043014.1	Gnomon	CDS	2396674	2396802	.	+	0	gene_id "LOC115221682"; db_xref "GeneID:115221682"; gbkey "CDS"; gene "LOC115221682"; ID ""; gene_name "LOC115221682"; transcript_id "XM_036510645.1"; product "uncharacterized protein LOC115221682 isoform X1"; protein_id "XP_036366538.1"; exon_number "10";
NC_043014.1	Gnomon	exon	2343200	2343578	.	+	.	gene_id "LOC115221682"; db_xref "GeneID:115221682"; gbkey "mRNA"; gene "LOC115221682"; ID ""; gene_name "LOC115221682"; transcript_id "XM_036510645.1"; product "uncharacterized LOC115221682, transcript variant X1"; exon_number "1"; model_evidence "Supporting evidence includes similarity to: 100% coverage of the annotated genomic feature by RNAseq alignments, including 15 samples with support for all annotated introns";
NC_043014.1	Gnomon	exon	2363347	2363351	.	+	.	gene_id "LOC115221682"; db_xref "GeneID:115221682"; gbkey "mRNA"; gene "LOC115221682"; ID ""; gene_name "LOC115221682"; transcript_id "XM_036510645.1"; product "uncharacterized LOC115221682, transcript variant X1"; exon_number "2"; model_evidence "Supporting evidence includes similarity to: 100% coverage of the annotated genomic feature by RNAseq alignments, including 15 samples with support for all annotated introns";
NC_043014.1	Gnomon	exon	2376490	2376825	.	+	.	gene_id "LOC115221682"; db_xref "GeneID:115221682"; gbkey "mRNA"; gene "LOC115221682"; ID ""; gene_name "LOC115221682"; transcript_id "XM_036510645.1"; product "uncharacterized LOC115221682, transcript variant X1"; exon_number "3"; model_evidence "Supporting evidence includes similarity to: 100% coverage of the annotated genomic feature by RNAseq alignments, including 15 samples with support for all annotated introns";
NC_043014.1	Gnomon	exon	2381269	2381550	.	+	.	gene_id "LOC115221682"; db_xref "GeneID:115221682"; gbkey "mRNA"; gene "LOC115221682"; ID ""; gene_name "LOC115221682"; transcript_id "XM_036510645.1"; product "uncharacterized LOC115221682, transcript variant X1"; exon_number "4"; model_evidence "Supporting evidence includes similarity to: 100% coverage of the annotated genomic feature by RNAseq alignments, including 15 samples with support for all annotated introns";
NC_043014.1	Gnomon	exon	2382735	2383004	.	+	.	gene_id "LOC115221682"; db_xref "GeneID:115221682"; gbkey "mRNA"; gene "LOC115221682"; ID ""; gene_name "LOC115221682"; transcript_id "XM_036510645.1"; product "uncharacterized LOC115221682, transcript variant X1"; exon_number "5"; model_evidence "Supporting evidence includes similarity to: 100% coverage of the annotated genomic feature by RNAseq alignments, including 15 samples with support for all annotated introns";
NC_043014.1	Gnomon	exon	2384789	2384890	.	+	.	gene_id "LOC115221682"; db_xref "GeneID:115221682"; gbkey "mRNA"; gene "LOC115221682"; ID ""; gene_name "LOC115221682"; transcript_id "XM_036510645.1"; product "uncharacterized LOC115221682, transcript variant X1"; exon_number "6"; model_evidence "Supporting evidence includes similarity to: 100% coverage of the annotated genomic feature by RNAseq alignments, including 15 samples with support for all annotated introns";
NC_043014.1	Gnomon	exon	2389140	2389250	.	+	.	gene_id "LOC115221682"; db_xref "GeneID:115221682"; gbkey "mRNA"; gene "LOC115221682"; ID ""; gene_name "LOC115221682"; transcript_id "XM_036510645.1"; product "uncharacterized LOC115221682, transcript variant X1"; exon_number "7"; model_evidence "Supporting evidence includes similarity to: 100% coverage of the annotated genomic feature by RNAseq alignments, including 15 samples with support for all annotated introns";
NC_043014.1	Gnomon	exon	2390266	2390287	.	+	.	gene_id "LOC115221682"; db_xref "GeneID:115221682"; gbkey "mRNA"; gene "LOC115221682"; ID ""; gene_name "LOC115221682"; transcript_id "XM_036510645.1"; product "uncharacterized LOC115221682, transcript variant X1"; exon_number "8"; model_evidence "Supporting evidence includes similarity to: 100% coverage of the annotated genomic feature by RNAseq alignments, including 15 samples with support for all annotated introns";
NC_043014.1	Gnomon	exon	2390864	2390951	.	+	.	gene_id "LOC115221682"; db_xref "GeneID:115221682"; gbkey "mRNA"; gene "LOC115221682"; ID ""; gene_name "LOC115221682"; transcript_id "XM_036510645.1"; product "uncharacterized LOC115221682, transcript variant X1"; exon_number "9"; model_evidence "Supporting evidence includes similarity to: 100% coverage of the annotated genomic feature by RNAseq alignments, including 15 samples with support for all annotated introns";
NC_043014.1	Gnomon	exon	2396674	2397392	.	+	.	gene_id "LOC115221682"; db_xref "GeneID:115221682"; gbkey "mRNA"; gene "LOC115221682"; ID ""; gene_name "LOC115221682"; transcript_id "XM_036510645.1"; product "uncharacterized LOC115221682, transcript variant X1"; exon_number "10"; model_evidence "Supporting evidence includes similarity to: 100% coverage of the annotated genomic feature by RNAseq alignments, including 15 samples with support for all annotated introns";
NC_043014.1	Gnomon	start_codon	2343526	2343528	.	+	0	gene_id "LOC115221682"; db_xref "GeneID:115221682"; gbkey "CDS"; gene "LOC115221682"; ID ""; gene_name "LOC115221682"; transcript_id "XM_036510645.1"; product "uncharacterized protein LOC115221682 isoform X1"; protein_id "XP_036366538.1"; exon_number "1";
NC_043014.1	Gnomon	stop_codon	2396803	2396805	.	+	0	gene_id "LOC115221682"; db_xref "GeneID:115221682"; gbkey "CDS"; gene "LOC115221682"; ID ""; gene_name "LOC115221682"; transcript_id "XM_036510645.1"; product "uncharacterized protein LOC115221682 isoform X1"; protein_id "XP_036366538.1"; exon_number "10";
NC_043014.1	Gnomon	gene	17732231	17751310	.	-	.	gene_id "LOC115221683"; db_xref "GeneID:115221683"; gbkey "Gene"; gene "LOC115221683"; gene_biotype "protein_coding"; ID ""; gene_name "LOC115221683";
NC_043014.1	Gnomon~FLAMseq	transcript	17732231	17751310	.	-	.	gene_id "LOC115221683"; ID "XM_036511014.1"; gene_name "LOC115221683"; transcript_id "FLAMseq_ext~XM_036511014.1"; three_prime_ext "35";
NC_043014.1	Gnomon~FLAMseq	exon	17732266	17733364	.	-	.	gene_id "LOC115221683"; db_xref "GeneID:115221683"; gbkey "mRNA"; gene "LOC115221683"; ID ""; gene_name "LOC115221683"; transcript_id "FLAMseq_ext~XM_036511014.1"; product "glutathione S-transferase omega-1"; exon_number "6"; model_evidence "Supporting evidence includes similarity to: 30 Proteins, and 98% coverage of the annotated genomic feature by RNAseq alignments";
NC_043014.1	Gnomon~FLAMseq	exon	17737501	17737633	.	-	.	gene_id "LOC115221683"; db_xref "GeneID:115221683"; gbkey "mRNA"; gene "LOC115221683"; ID ""; gene_name "LOC115221683"; transcript_id "FLAMseq_ext~XM_036511014.1"; product "glutathione S-transferase omega-1"; exon_number "5"; model_evidence "Supporting evidence includes similarity to: 30 Proteins, and 98% coverage of the annotated genomic feature by RNAseq alignments";
NC_043014.1	Gnomon~FLAMseq	exon	17739476	17739695	.	-	.	gene_id "LOC115221683"; db_xref "GeneID:115221683"; gbkey "mRNA"; gene "LOC115221683"; ID ""; gene_name "LOC115221683"; transcript_id "FLAMseq_ext~XM_036511014.1"; product "glutathione S-transferase omega-1"; exon_number "4"; model_evidence "Supporting evidence includes similarity to: 30 Proteins, and 98% coverage of the annotated genomic feature by RNAseq alignments";
NC_043014.1	Gnomon~FLAMseq	exon	17741171	17741195	.	-	.	gene_id "LOC115221683"; db_xref "GeneID:115221683"; gbkey "mRNA"; gene "LOC115221683"; ID ""; gene_name "LOC115221683"; transcript_id "FLAMseq_ext~XM_036511014.1"; product "glutathione S-transferase omega-1"; exon_number "3"; model_evidence "Supporting evidence includes similarity to: 30 Proteins, and 98% coverage of the annotated genomic feature by RNAseq alignments";
NC_043014.1	Gnomon~FLAMseq	exon	17745316	17745414	.	-	.	gene_id "LOC115221683"; db_xref "GeneID:115221683"; gbkey "mRNA"; gene "LOC115221683"; ID ""; gene_name "LOC115221683"; transcript_id "FLAMseq_ext~XM_036511014.1"; product "glutathione S-transferase omega-1"; exon_number "2"; model_evidence "Supporting evidence includes similarity to: 30 Proteins, and 98% coverage of the annotated genomic feature by RNAseq alignments";
NC_043014.1	Gnomon~FLAMseq	exon	17750916	17751310	.	-	.	gene_id "LOC115221683"; db_xref "GeneID:115221683"; gbkey "mRNA"; gene "LOC115221683"; ID ""; gene_name "LOC115221683"; transcript_id "FLAMseq_ext~XM_036511014.1"; product "glutathione S-transferase omega-1"; exon_number "1"; model_evidence "Supporting evidence includes similarity to: 30 Proteins, and 98% coverage of the annotated genomic feature by RNAseq alignments";
NC_043014.1	Gnomon~FLAMseq	exon	17732231	17733364	.	-	.	gene_id "LOC115221683"; db_xref "GeneID:115221683"; gbkey "mRNA"; gene "LOC115221683"; ID ""; gene_name "LOC115221683"; transcript_id "FLAMseq_ext~XM_036511014.1"; product ""; exon_number "6"; model_evidence "Supporting evidence includes similarity to: 30 Proteins"; three_prime_ext "35";
NC_043014.1	Gnomon	transcript	17732266	17751310	.	-	.	gene_id "LOC115221683"; ID "XM_036511014.1"; gene_name "LOC115221683"; transcript_id "XM_036511014.1";
NC_043014.1	Gnomon	CDS	17733105	17733364	.	-	2	gene_id "LOC115221683"; db_xref "GeneID:115221683"; gbkey "CDS"; gene "LOC115221683"; ID ""; gene_name "LOC115221683"; transcript_id "XM_036511014.1"; product "glutathione S-transferase omega-1"; protein_id "XP_036366907.1"; exon_number "6";
NC_043014.1	Gnomon	CDS	17737501	17737633	.	-	0	gene_id "LOC115221683"; db_xref "GeneID:115221683"; gbkey "CDS"; gene "LOC115221683"; ID ""; gene_name "LOC115221683"; transcript_id "XM_036511014.1"; product "glutathione S-transferase omega-1"; protein_id "XP_036366907.1"; exon_number "5";
NC_043014.1	Gnomon	CDS	17739476	17739695	.	-	1	gene_id "LOC115221683"; db_xref "GeneID:115221683"; gbkey "CDS"; gene "LOC115221683"; ID ""; gene_name "LOC115221683"; transcript_id "XM_036511014.1"; product "glutathione S-transferase omega-1"; protein_id "XP_036366907.1"; exon_number "4";
NC_043014.1	Gnomon	CDS	17741171	17741195	.	-	2	gene_id "LOC115221683"; db_xref "GeneID:115221683"; gbkey "CDS"; gene "LOC115221683"; ID ""; gene_name "LOC115221683"; transcript_id "XM_036511014.1"; product "glutathione S-transferase omega-1"; protein_id "XP_036366907.1"; exon_number "3";
NC_043014.1	Gnomon	CDS	17745316	17745414	.	-	2	gene_id "LOC115221683"; db_xref "GeneID:115221683"; gbkey "CDS"; gene "LOC115221683"; ID ""; gene_name "LOC115221683"; transcript_id "XM_036511014.1"; product "glutathione S-transferase omega-1"; protein_id "XP_036366907.1"; exon_number "2";
NC_043014.1	Gnomon	CDS	17750916	17751030	.	-	0	gene_id "LOC115221683"; db_xref "GeneID:115221683"; gbkey "CDS"; gene "LOC115221683"; ID ""; gene_name "LOC115221683"; transcript_id "XM_036511014.1"; product "glutathione S-transferase omega-1"; protein_id "XP_036366907.1"; exon_number "1";
NC_043014.1	Gnomon	exon	17732266	17733364	.	-	.	gene_id "LOC115221683"; db_xref "GeneID:115221683"; gbkey "mRNA"; gene "LOC115221683"; ID ""; gene_name "LOC115221683"; transcript_id "XM_036511014.1"; product "glutathione S-transferase omega-1"; exon_number "6"; model_evidence "Supporting evidence includes similarity to: 30 Proteins, and 98% coverage of the annotated genomic feature by RNAseq alignments";
NC_043014.1	Gnomon	exon	17737501	17737633	.	-	.	gene_id "LOC115221683"; db_xref "GeneID:115221683"; gbkey "mRNA"; gene "LOC115221683"; ID ""; gene_name "LOC115221683"; transcript_id "XM_036511014.1"; product "glutathione S-transferase omega-1"; exon_number "5"; model_evidence "Supporting evidence includes similarity to: 30 Proteins, and 98% coverage of the annotated genomic feature by RNAseq alignments";
NC_043014.1	Gnomon	exon	17739476	17739695	.	-	.	gene_id "LOC115221683"; db_xref "GeneID:115221683"; gbkey "mRNA"; gene "LOC115221683"; ID ""; gene_name "LOC115221683"; transcript_id "XM_036511014.1"; product "glutathione S-transferase omega-1"; exon_number "4"; model_evidence "Supporting evidence includes similarity to: 30 Proteins, and 98% coverage of the annotated genomic feature by RNAseq alignments";
NC_043014.1	Gnomon	exon	17741171	17741195	.	-	.	gene_id "LOC115221683"; db_xref "GeneID:115221683"; gbkey "mRNA"; gene "LOC115221683"; ID ""; gene_name "LOC115221683"; transcript_id "XM_036511014.1"; product "glutathione S-transferase omega-1"; exon_number "3"; model_evidence "Supporting evidence includes similarity to: 30 Proteins, and 98% coverage of the annotated genomic feature by RNAseq alignments";
NC_043014.1	Gnomon	exon	17745316	17745414	.	-	.	gene_id "LOC115221683"; db_xref "GeneID:115221683"; gbkey "mRNA"; gene "LOC115221683"; ID ""; gene_name "LOC115221683"; transcript_id "XM_036511014.1"; product "glutathione S-transferase omega-1"; exon_number "2"; model_evidence "Supporting evidence includes similarity to: 30 Proteins, and 98% coverage of the annotated genomic feature by RNAseq alignments";
NC_043014.1	Gnomon	exon	17750916	17751310	.	-	.	gene_id "LOC115221683"; db_xref "GeneID:115221683"; gbkey "mRNA"; gene "LOC115221683"; ID ""; gene_name "LOC115221683"; transcript_id "XM_036511014.1"; product "glutathione S-transferase omega-1"; exon_number "1"; model_evidence "Supporting evidence includes similarity to: 30 Proteins, and 98% coverage of the annotated genomic feature by RNAseq alignments";
NC_043014.1	Gnomon	start_codon	17751028	17751030	.	-	0	gene_id "LOC115221683"; db_xref "GeneID:115221683"; gbkey "CDS"; gene "LOC115221683"; ID ""; gene_name "LOC115221683"; transcript_id "XM_036511014.1"; product "glutathione S-transferase omega-1"; protein_id "XP_036366907.1"; exon_number "1";
NC_043014.1	Gnomon	stop_codon	17733102	17733104	.	-	0	gene_id "LOC115221683"; db_xref "GeneID:115221683"; gbkey "CDS"; gene "LOC115221683"; ID ""; gene_name "LOC115221683"; transcript_id "XM_036511014.1"; product "glutathione S-transferase omega-1"; protein_id "XP_036366907.1"; exon_number "6";
NC_043014.1	Gnomon	gene	1315285	1332761	.	-	.	gene_id "LOC115221684"; db_xref "GeneID:115221684"; gbkey "Gene"; gene "LOC115221684"; gene_biotype "protein_coding"; ID ""; gene_name "LOC115221684";
NC_043014.1	PBRI	transcript	1315286	1331500	.	-	.	gene_id "LOC115221684"; ID ""; gene_name "LOC115221684"; transcript_id "G47449.1"; uniq_trans_id "G47449.1";
NC_043014.1	PBRI	exon	1315286	1315658	.	-	.	gene_id "LOC115221684"; ID ""; gene_name "LOC115221684"; transcript_id "G47449.1"; exon_number "16"; uniq_trans_id "G47449.1";
NC_043014.1	PBRI	exon	1316378	1316822	.	-	.	gene_id "LOC115221684"; ID ""; gene_name "LOC115221684"; transcript_id "G47449.1"; exon_number "15"; uniq_trans_id "G47449.1";
NC_043014.1	PBRI	exon	1317904	1318071	.	-	.	gene_id "LOC115221684"; ID ""; gene_name "LOC115221684"; transcript_id "G47449.1"; exon_number "14"; uniq_trans_id "G47449.1";
NC_043014.1	PBRI	exon	1319681	1319772	.	-	.	gene_id "LOC115221684"; ID ""; gene_name "LOC115221684"; transcript_id "G47449.1"; exon_number "13"; uniq_trans_id "G47449.1";
NC_043014.1	PBRI	exon	1320446	1320547	.	-	.	gene_id "LOC115221684"; ID ""; gene_name "LOC115221684"; transcript_id "G47449.1"; exon_number "12"; uniq_trans_id "G47449.1";
NC_043014.1	PBRI	exon	1321090	1321285	.	-	.	gene_id "LOC115221684"; ID ""; gene_name "LOC115221684"; transcript_id "G47449.1"; exon_number "11"; uniq_trans_id "G47449.1";
NC_043014.1	PBRI	exon	1321926	1322000	.	-	.	gene_id "LOC115221684"; ID ""; gene_name "LOC115221684"; transcript_id "G47449.1"; exon_number "10"; uniq_trans_id "G47449.1";
NC_043014.1	PBRI	exon	1323686	1323766	.	-	.	gene_id "LOC115221684"; ID ""; gene_name "LOC115221684"; transcript_id "G47449.1"; exon_number "9"; uniq_trans_id "G47449.1";
NC_043014.1	PBRI	exon	1324058	1324165	.	-	.	gene_id "LOC115221684"; ID ""; gene_name "LOC115221684"; transcript_id "G47449.1"; exon_number "8"; uniq_trans_id "G47449.1";
NC_043014.1	PBRI	exon	1324534	1324608	.	-	.	gene_id "LOC115221684"; ID ""; gene_name "LOC115221684"; transcript_id "G47449.1"; exon_number "7"; uniq_trans_id "G47449.1";
NC_043014.1	PBRI	exon	1324965	1325179	.	-	.	gene_id "LOC115221684"; ID ""; gene_name "LOC115221684"; transcript_id "G47449.1"; exon_number "6"; uniq_trans_id "G47449.1";
NC_043014.1	PBRI	exon	1326144	1326341	.	-	.	gene_id "LOC115221684"; ID ""; gene_name "LOC115221684"; transcript_id "G47449.1"; exon_number "5"; uniq_trans_id "G47449.1";
NC_043014.1	PBRI	exon	1327774	1327888	.	-	.	gene_id "LOC115221684"; ID ""; gene_name "LOC115221684"; transcript_id "G47449.1"; exon_number "4"; uniq_trans_id "G47449.1";
NC_043014.1	PBRI	exon	1328901	1328959	.	-	.	gene_id "LOC115221684"; ID ""; gene_name "LOC115221684"; transcript_id "G47449.1"; exon_number "3"; uniq_trans_id "G47449.1";
NC_043014.1	PBRI	exon	1329897	1330058	.	-	.	gene_id "LOC115221684"; ID ""; gene_name "LOC115221684"; transcript_id "G47449.1"; exon_number "2"; uniq_trans_id "G47449.1";
NC_043014.1	PBRI	exon	1331219	1331500	.	-	.	gene_id "LOC115221684"; ID ""; gene_name "LOC115221684"; transcript_id "G47449.1"; exon_number "1"; uniq_trans_id "G47449.1";
NC_043014.1	PBRI	transcript	1315287	1318175	.	-	.	gene_id "LOC115221684"; ID ""; gene_name "LOC115221684"; transcript_id "G47449.10"; uniq_trans_id "G47449.10";
NC_043014.1	PBRI	exon	1315287	1315658	.	-	.	gene_id "LOC115221684"; ID ""; gene_name "LOC115221684"; transcript_id "G47449.10"; exon_number "4"; uniq_trans_id "G47449.10";
NC_043014.1	PBRI	exon	1316378	1316483	.	-	.	gene_id "LOC115221684"; ID ""; gene_name "LOC115221684"; transcript_id "G47449.10"; exon_number "3"; uniq_trans_id "G47449.10";
NC_043014.1	PBRI	exon	1316607	1316822	.	-	.	gene_id "LOC115221684"; ID ""; gene_name "LOC115221684"; transcript_id "G47449.10"; exon_number "2"; uniq_trans_id "G47449.10";
NC_043014.1	PBRI	exon	1317904	1318175	.	-	.	gene_id "LOC115221684"; ID ""; gene_name "LOC115221684"; transcript_id "G47449.10"; exon_number "1"; uniq_trans_id "G47449.10";
NC_043014.1	PBRI	transcript	1315287	1331496	.	-	.	gene_id "LOC115221684"; ID ""; gene_name "LOC115221684"; transcript_id "G47449.12"; uniq_trans_id "G47449.12";
NC_043014.1	PBRI	exon	1315287	1315658	.	-	.	gene_id "LOC115221684"; ID ""; gene_name "LOC115221684"; transcript_id "G47449.12"; exon_number "15"; uniq_trans_id "G47449.12";
NC_043014.1	PBRI	exon	1316378	1316483	.	-	.	gene_id "LOC115221684"; ID ""; gene_name "LOC115221684"; transcript_id "G47449.12"; exon_number "14"; uniq_trans_id "G47449.12";
NC_043014.1	PBRI	exon	1316607	1318071	.	-	.	gene_id "LOC115221684"; ID ""; gene_name "LOC115221684"; transcript_id "G47449.12"; exon_number "13"; uniq_trans_id "G47449.12";
NC_043014.1	PBRI	exon	1319681	1319772	.	-	.	gene_id "LOC115221684"; ID ""; gene_name "LOC115221684"; transcript_id "G47449.12"; exon_number "12"; uniq_trans_id "G47449.12";
NC_043014.1	PBRI	exon	1320446	1321285	.	-	.	gene_id "LOC115221684"; ID ""; gene_name "LOC115221684"; transcript_id "G47449.12"; exon_number "11"; uniq_trans_id "G47449.12";
NC_043014.1	PBRI	exon	1321926	1322000	.	-	.	gene_id "LOC115221684"; ID ""; gene_name "LOC115221684"; transcript_id "G47449.12"; exon_number "10"; uniq_trans_id "G47449.12";
NC_043014.1	PBRI	exon	1323686	1323766	.	-	.	gene_id "LOC115221684"; ID ""; gene_name "LOC115221684"; transcript_id "G47449.12"; exon_number "9"; uniq_trans_id "G47449.12";
NC_043014.1	PBRI	exon	1324058	1324165	.	-	.	gene_id "LOC115221684"; ID ""; gene_name "LOC115221684"; transcript_id "G47449.12"; exon_number "8"; uniq_trans_id "G47449.12";
NC_043014.1	PBRI	exon	1324534	1324608	.	-	.	gene_id "LOC115221684"; ID ""; gene_name "LOC115221684"; transcript_id "G47449.12"; exon_number "7"; uniq_trans_id "G47449.12";
NC_043014.1	PBRI	exon	1324965	1325179	.	-	.	gene_id "LOC115221684"; ID ""; gene_name "LOC115221684"; transcript_id "G47449.12"; exon_number "6"; uniq_trans_id "G47449.12";
NC_043014.1	PBRI	exon	1326144	1326341	.	-	.	gene_id "LOC115221684"; ID ""; gene_name "LOC115221684"; transcript_id "G47449.12"; exon_number "5"; uniq_trans_id "G47449.12";
NC_043014.1	PBRI	exon	1327774	1327888	.	-	.	gene_id "LOC115221684"; ID ""; gene_name "LOC115221684"; transcript_id "G47449.12"; exon_number "4"; uniq_trans_id "G47449.12";
NC_043014.1	PBRI	exon	1328901	1328959	.	-	.	gene_id "LOC115221684"; ID ""; gene_name "LOC115221684"; transcript_id "G47449.12"; exon_number "3"; uniq_trans_id "G47449.12";
NC_043014.1	PBRI	exon	1329897	1330058	.	-	.	gene_id "LOC115221684"; ID ""; gene_name "LOC115221684"; transcript_id "G47449.12"; exon_number "2"; uniq_trans_id "G47449.12";
NC_043014.1	PBRI	exon	1331219	1331496	.	-	.	gene_id "LOC115221684"; ID ""; gene_name "LOC115221684"; transcript_id "G47449.12"; exon_number "1"; uniq_trans_id "G47449.12";
NC_043014.1	PBRI	transcript	1315287	1332761	.	-	.	gene_id "LOC115221684"; ID ""; gene_name "LOC115221684"; transcript_id "G47449.5"; uniq_trans_id "G47449.5";
NC_043014.1	PBRI	exon	1315287	1315658	.	-	.	gene_id "LOC115221684"; ID ""; gene_name "LOC115221684"; transcript_id "G47449.5"; exon_number "17"; uniq_trans_id "G47449.5";
NC_043014.1	PBRI	exon	1316378	1316483	.	-	.	gene_id "LOC115221684"; ID ""; gene_name "LOC115221684"; transcript_id "G47449.5"; exon_number "16"; uniq_trans_id "G47449.5";
NC_043014.1	PBRI	exon	1316607	1316822	.	-	.	gene_id "LOC115221684"; ID ""; gene_name "LOC115221684"; transcript_id "G47449.5"; exon_number "15"; uniq_trans_id "G47449.5";
NC_043014.1	PBRI	exon	1317904	1318071	.	-	.	gene_id "LOC115221684"; ID ""; gene_name "LOC115221684"; transcript_id "G47449.5"; exon_number "14"; uniq_trans_id "G47449.5";
NC_043014.1	PBRI	exon	1319681	1319772	.	-	.	gene_id "LOC115221684"; ID ""; gene_name "LOC115221684"; transcript_id "G47449.5"; exon_number "13"; uniq_trans_id "G47449.5";
NC_043014.1	PBRI	exon	1320446	1320547	.	-	.	gene_id "LOC115221684"; ID ""; gene_name "LOC115221684"; transcript_id "G47449.5"; exon_number "12"; uniq_trans_id "G47449.5";
NC_043014.1	PBRI	exon	1321090	1321285	.	-	.	gene_id "LOC115221684"; ID ""; gene_name "LOC115221684"; transcript_id "G47449.5"; exon_number "11"; uniq_trans_id "G47449.5";
NC_043014.1	PBRI	exon	1321926	1322000	.	-	.	gene_id "LOC115221684"; ID ""; gene_name "LOC115221684"; transcript_id "G47449.5"; exon_number "10"; uniq_trans_id "G47449.5";
```
