## Supplementary material for "Cell type diversity in a developing octopus brain": Supplementary Data 1.gtf (part 363 of 491)

```
NC_043014.1	PBRI	exon	1323686	1323766	.	-	.	gene_id "LOC115221684"; ID ""; gene_name "LOC115221684"; transcript_id "G47449.5"; exon_number "9"; uniq_trans_id "G47449.5";
NC_043014.1	PBRI	exon	1324058	1324165	.	-	.	gene_id "LOC115221684"; ID ""; gene_name "LOC115221684"; transcript_id "G47449.5"; exon_number "8"; uniq_trans_id "G47449.5";
NC_043014.1	PBRI	exon	1324534	1324608	.	-	.	gene_id "LOC115221684"; ID ""; gene_name "LOC115221684"; transcript_id "G47449.5"; exon_number "7"; uniq_trans_id "G47449.5";
NC_043014.1	PBRI	exon	1324965	1325179	.	-	.	gene_id "LOC115221684"; ID ""; gene_name "LOC115221684"; transcript_id "G47449.5"; exon_number "6"; uniq_trans_id "G47449.5";
NC_043014.1	PBRI	exon	1326144	1326341	.	-	.	gene_id "LOC115221684"; ID ""; gene_name "LOC115221684"; transcript_id "G47449.5"; exon_number "5"; uniq_trans_id "G47449.5";
NC_043014.1	PBRI	exon	1327774	1327888	.	-	.	gene_id "LOC115221684"; ID ""; gene_name "LOC115221684"; transcript_id "G47449.5"; exon_number "4"; uniq_trans_id "G47449.5";
NC_043014.1	PBRI	exon	1328901	1328959	.	-	.	gene_id "LOC115221684"; ID ""; gene_name "LOC115221684"; transcript_id "G47449.5"; exon_number "3"; uniq_trans_id "G47449.5";
NC_043014.1	PBRI	exon	1329897	1330058	.	-	.	gene_id "LOC115221684"; ID ""; gene_name "LOC115221684"; transcript_id "G47449.5"; exon_number "2"; uniq_trans_id "G47449.5";
NC_043014.1	PBRI	exon	1332668	1332761	.	-	.	gene_id "LOC115221684"; ID ""; gene_name "LOC115221684"; transcript_id "G47449.5"; exon_number "1"; uniq_trans_id "G47449.5";
NC_043014.1	PBRI	transcript	1315287	1331496	.	-	.	gene_id "LOC115221684"; ID ""; gene_name "LOC115221684"; transcript_id "G47449.6"; uniq_trans_id "G47449.6";
NC_043014.1	PBRI	exon	1315287	1315658	.	-	.	gene_id "LOC115221684"; ID ""; gene_name "LOC115221684"; transcript_id "G47449.6"; exon_number "14"; uniq_trans_id "G47449.6";
NC_043014.1	PBRI	exon	1316378	1316483	.	-	.	gene_id "LOC115221684"; ID ""; gene_name "LOC115221684"; transcript_id "G47449.6"; exon_number "13"; uniq_trans_id "G47449.6";
NC_043014.1	PBRI	exon	1316607	1316822	.	-	.	gene_id "LOC115221684"; ID ""; gene_name "LOC115221684"; transcript_id "G47449.6"; exon_number "12"; uniq_trans_id "G47449.6";
NC_043014.1	PBRI	exon	1317904	1318071	.	-	.	gene_id "LOC115221684"; ID ""; gene_name "LOC115221684"; transcript_id "G47449.6"; exon_number "11"; uniq_trans_id "G47449.6";
NC_043014.1	PBRI	exon	1319681	1319772	.	-	.	gene_id "LOC115221684"; ID ""; gene_name "LOC115221684"; transcript_id "G47449.6"; exon_number "10"; uniq_trans_id "G47449.6";
NC_043014.1	PBRI	exon	1320446	1320547	.	-	.	gene_id "LOC115221684"; ID ""; gene_name "LOC115221684"; transcript_id "G47449.6"; exon_number "9"; uniq_trans_id "G47449.6";
NC_043014.1	PBRI	exon	1321090	1321285	.	-	.	gene_id "LOC115221684"; ID ""; gene_name "LOC115221684"; transcript_id "G47449.6"; exon_number "8"; uniq_trans_id "G47449.6";
NC_043014.1	PBRI	exon	1321926	1322000	.	-	.	gene_id "LOC115221684"; ID ""; gene_name "LOC115221684"; transcript_id "G47449.6"; exon_number "7"; uniq_trans_id "G47449.6";
NC_043014.1	PBRI	exon	1323686	1323766	.	-	.	gene_id "LOC115221684"; ID ""; gene_name "LOC115221684"; transcript_id "G47449.6"; exon_number "6"; uniq_trans_id "G47449.6";
NC_043014.1	PBRI	exon	1324058	1324165	.	-	.	gene_id "LOC115221684"; ID ""; gene_name "LOC115221684"; transcript_id "G47449.6"; exon_number "5"; uniq_trans_id "G47449.6";
NC_043014.1	PBRI	exon	1324534	1324608	.	-	.	gene_id "LOC115221684"; ID ""; gene_name "LOC115221684"; transcript_id "G47449.6"; exon_number "4"; uniq_trans_id "G47449.6";
NC_043014.1	PBRI	exon	1324965	1325179	.	-	.	gene_id "LOC115221684"; ID ""; gene_name "LOC115221684"; transcript_id "G47449.6"; exon_number "3"; uniq_trans_id "G47449.6";
NC_043014.1	PBRI	exon	1329897	1330058	.	-	.	gene_id "LOC115221684"; ID ""; gene_name "LOC115221684"; transcript_id "G47449.6"; exon_number "2"; uniq_trans_id "G47449.6";
NC_043014.1	PBRI	exon	1331219	1331496	.	-	.	gene_id "LOC115221684"; ID ""; gene_name "LOC115221684"; transcript_id "G47449.6"; exon_number "1"; uniq_trans_id "G47449.6";
NC_043014.1	PBRI	transcript	1315287	1331500	.	-	.	gene_id "LOC115221684"; ID ""; gene_name "LOC115221684"; transcript_id "G47449.7"; uniq_trans_id "G47449.7";
NC_043014.1	PBRI	exon	1315287	1315658	.	-	.	gene_id "LOC115221684"; ID ""; gene_name "LOC115221684"; transcript_id "G47449.7"; exon_number "16"; uniq_trans_id "G47449.7";
NC_043014.1	PBRI	exon	1316378	1316483	.	-	.	gene_id "LOC115221684"; ID ""; gene_name "LOC115221684"; transcript_id "G47449.7"; exon_number "15"; uniq_trans_id "G47449.7";
NC_043014.1	PBRI	exon	1316607	1316822	.	-	.	gene_id "LOC115221684"; ID ""; gene_name "LOC115221684"; transcript_id "G47449.7"; exon_number "14"; uniq_trans_id "G47449.7";
NC_043014.1	PBRI	exon	1317904	1318071	.	-	.	gene_id "LOC115221684"; ID ""; gene_name "LOC115221684"; transcript_id "G47449.7"; exon_number "13"; uniq_trans_id "G47449.7";
NC_043014.1	PBRI	exon	1319681	1319772	.	-	.	gene_id "LOC115221684"; ID ""; gene_name "LOC115221684"; transcript_id "G47449.7"; exon_number "12"; uniq_trans_id "G47449.7";
NC_043014.1	PBRI	exon	1320446	1320547	.	-	.	gene_id "LOC115221684"; ID ""; gene_name "LOC115221684"; transcript_id "G47449.7"; exon_number "11"; uniq_trans_id "G47449.7";
NC_043014.1	PBRI	exon	1321090	1322000	.	-	.	gene_id "LOC115221684"; ID ""; gene_name "LOC115221684"; transcript_id "G47449.7"; exon_number "10"; uniq_trans_id "G47449.7";
NC_043014.1	PBRI	exon	1323686	1323766	.	-	.	gene_id "LOC115221684"; ID ""; gene_name "LOC115221684"; transcript_id "G47449.7"; exon_number "9"; uniq_trans_id "G47449.7";
NC_043014.1	PBRI	exon	1324058	1324165	.	-	.	gene_id "LOC115221684"; ID ""; gene_name "LOC115221684"; transcript_id "G47449.7"; exon_number "8"; uniq_trans_id "G47449.7";
NC_043014.1	PBRI	exon	1324534	1324608	.	-	.	gene_id "LOC115221684"; ID ""; gene_name "LOC115221684"; transcript_id "G47449.7"; exon_number "7"; uniq_trans_id "G47449.7";
NC_043014.1	PBRI	exon	1324965	1325179	.	-	.	gene_id "LOC115221684"; ID ""; gene_name "LOC115221684"; transcript_id "G47449.7"; exon_number "6"; uniq_trans_id "G47449.7";
NC_043014.1	PBRI	exon	1326144	1326341	.	-	.	gene_id "LOC115221684"; ID ""; gene_name "LOC115221684"; transcript_id "G47449.7"; exon_number "5"; uniq_trans_id "G47449.7";
NC_043014.1	PBRI	exon	1327774	1327888	.	-	.	gene_id "LOC115221684"; ID ""; gene_name "LOC115221684"; transcript_id "G47449.7"; exon_number "4"; uniq_trans_id "G47449.7";
NC_043014.1	PBRI	exon	1328901	1328959	.	-	.	gene_id "LOC115221684"; ID ""; gene_name "LOC115221684"; transcript_id "G47449.7"; exon_number "3"; uniq_trans_id "G47449.7";
NC_043014.1	PBRI	exon	1329897	1330058	.	-	.	gene_id "LOC115221684"; ID ""; gene_name "LOC115221684"; transcript_id "G47449.7"; exon_number "2"; uniq_trans_id "G47449.7";
NC_043014.1	PBRI	exon	1331219	1331500	.	-	.	gene_id "LOC115221684"; ID ""; gene_name "LOC115221684"; transcript_id "G47449.7"; exon_number "1"; uniq_trans_id "G47449.7";
NC_043014.1	PBRI	transcript	1315287	1331505	.	-	.	gene_id "LOC115221684"; ID ""; gene_name "LOC115221684"; transcript_id "G47449.8"; uniq_trans_id "G47449.8";
NC_043014.1	PBRI	exon	1315287	1315658	.	-	.	gene_id "LOC115221684"; ID ""; gene_name "LOC115221684"; transcript_id "G47449.8"; exon_number "16"; uniq_trans_id "G47449.8";
NC_043014.1	PBRI	exon	1316378	1316483	.	-	.	gene_id "LOC115221684"; ID ""; gene_name "LOC115221684"; transcript_id "G47449.8"; exon_number "15"; uniq_trans_id "G47449.8";
NC_043014.1	PBRI	exon	1316607	1316822	.	-	.	gene_id "LOC115221684"; ID ""; gene_name "LOC115221684"; transcript_id "G47449.8"; exon_number "14"; uniq_trans_id "G47449.8";
NC_043014.1	PBRI	exon	1317904	1318071	.	-	.	gene_id "LOC115221684"; ID ""; gene_name "LOC115221684"; transcript_id "G47449.8"; exon_number "13"; uniq_trans_id "G47449.8";
NC_043014.1	PBRI	exon	1319681	1319772	.	-	.	gene_id "LOC115221684"; ID ""; gene_name "LOC115221684"; transcript_id "G47449.8"; exon_number "12"; uniq_trans_id "G47449.8";
NC_043014.1	PBRI	exon	1320446	1321285	.	-	.	gene_id "LOC115221684"; ID ""; gene_name "LOC115221684"; transcript_id "G47449.8"; exon_number "11"; uniq_trans_id "G47449.8";
NC_043014.1	PBRI	exon	1321926	1322000	.	-	.	gene_id "LOC115221684"; ID ""; gene_name "LOC115221684"; transcript_id "G47449.8"; exon_number "10"; uniq_trans_id "G47449.8";
NC_043014.1	PBRI	exon	1323686	1323766	.	-	.	gene_id "LOC115221684"; ID ""; gene_name "LOC115221684"; transcript_id "G47449.8"; exon_number "9"; uniq_trans_id "G47449.8";
NC_043014.1	PBRI	exon	1324058	1324165	.	-	.	gene_id "LOC115221684"; ID ""; gene_name "LOC115221684"; transcript_id "G47449.8"; exon_number "8"; uniq_trans_id "G47449.8";
NC_043014.1	PBRI	exon	1324534	1324608	.	-	.	gene_id "LOC115221684"; ID ""; gene_name "LOC115221684"; transcript_id "G47449.8"; exon_number "7"; uniq_trans_id "G47449.8";
NC_043014.1	PBRI	exon	1324965	1325179	.	-	.	gene_id "LOC115221684"; ID ""; gene_name "LOC115221684"; transcript_id "G47449.8"; exon_number "6"; uniq_trans_id "G47449.8";
NC_043014.1	PBRI	exon	1326144	1326341	.	-	.	gene_id "LOC115221684"; ID ""; gene_name "LOC115221684"; transcript_id "G47449.8"; exon_number "5"; uniq_trans_id "G47449.8";
NC_043014.1	PBRI	exon	1327774	1327888	.	-	.	gene_id "LOC115221684"; ID ""; gene_name "LOC115221684"; transcript_id "G47449.8"; exon_number "4"; uniq_trans_id "G47449.8";
NC_043014.1	PBRI	exon	1328901	1328959	.	-	.	gene_id "LOC115221684"; ID ""; gene_name "LOC115221684"; transcript_id "G47449.8"; exon_number "3"; uniq_trans_id "G47449.8";
NC_043014.1	PBRI	exon	1329897	1330058	.	-	.	gene_id "LOC115221684"; ID ""; gene_name "LOC115221684"; transcript_id "G47449.8"; exon_number "2"; uniq_trans_id "G47449.8";
NC_043014.1	PBRI	exon	1331219	1331505	.	-	.	gene_id "LOC115221684"; ID ""; gene_name "LOC115221684"; transcript_id "G47449.8"; exon_number "1"; uniq_trans_id "G47449.8";
NC_043014.1	Gnomon	transcript	1315285	1331506	.	-	.	gene_id "LOC115221684"; ID "XM_029791888.2"; gene_name "LOC115221684"; transcript_id "XM_029791888.2";
NC_043014.1	Gnomon	CDS	1315353	1315658	.	-	0	gene_id "LOC115221684"; db_xref "GeneID:115221684"; gbkey "CDS"; gene "LOC115221684"; ID ""; gene_name "LOC115221684"; transcript_id "XM_029791888.2"; product "activating signal cointegrator 1 complex subunit 2 isoform X1"; protein_id "XP_029647748.1"; exon_number "17";
NC_043014.1	Gnomon	CDS	1316378	1316483	.	-	1	gene_id "LOC115221684"; db_xref "GeneID:115221684"; gbkey "CDS"; gene "LOC115221684"; ID ""; gene_name "LOC115221684"; transcript_id "XM_029791888.2"; product "activating signal cointegrator 1 complex subunit 2 isoform X1"; protein_id "XP_029647748.1"; exon_number "16";
NC_043014.1	Gnomon	CDS	1316607	1316822	.	-	1	gene_id "LOC115221684"; db_xref "GeneID:115221684"; gbkey "CDS"; gene "LOC115221684"; ID ""; gene_name "LOC115221684"; transcript_id "XM_029791888.2"; product "activating signal cointegrator 1 complex subunit 2 isoform X1"; protein_id "XP_029647748.1"; exon_number "15";
NC_043014.1	Gnomon	CDS	1317904	1318071	.	-	1	gene_id "LOC115221684"; db_xref "GeneID:115221684"; gbkey "CDS"; gene "LOC115221684"; ID ""; gene_name "LOC115221684"; transcript_id "XM_029791888.2"; product "activating signal cointegrator 1 complex subunit 2 isoform X1"; protein_id "XP_029647748.1"; exon_number "14";
NC_043014.1	Gnomon	CDS	1319681	1319772	.	-	0	gene_id "LOC115221684"; db_xref "GeneID:115221684"; gbkey "CDS"; gene "LOC115221684"; ID ""; gene_name "LOC115221684"; transcript_id "XM_029791888.2"; product "activating signal cointegrator 1 complex subunit 2 isoform X1"; protein_id "XP_029647748.1"; exon_number "13";
NC_043014.1	Gnomon	CDS	1320446	1320547	.	-	0	gene_id "LOC115221684"; db_xref "GeneID:115221684"; gbkey "CDS"; gene "LOC115221684"; ID ""; gene_name "LOC115221684"; transcript_id "XM_029791888.2"; product "activating signal cointegrator 1 complex subunit 2 isoform X1"; protein_id "XP_029647748.1"; exon_number "12";
NC_043014.1	Gnomon	CDS	1321090	1321285	.	-	1	gene_id "LOC115221684"; db_xref "GeneID:115221684"; gbkey "CDS"; gene "LOC115221684"; ID ""; gene_name "LOC115221684"; transcript_id "XM_029791888.2"; product "activating signal cointegrator 1 complex subunit 2 isoform X1"; protein_id "XP_029647748.1"; exon_number "11";
NC_043014.1	Gnomon	CDS	1321926	1322000	.	-	1	gene_id "LOC115221684"; db_xref "GeneID:115221684"; gbkey "CDS"; gene "LOC115221684"; ID ""; gene_name "LOC115221684"; transcript_id "XM_029791888.2"; product "activating signal cointegrator 1 complex subunit 2 isoform X1"; protein_id "XP_029647748.1"; exon_number "10";
NC_043014.1	Gnomon	CDS	1323686	1323766	.	-	1	gene_id "LOC115221684"; db_xref "GeneID:115221684"; gbkey "CDS"; gene "LOC115221684"; ID ""; gene_name "LOC115221684"; transcript_id "XM_029791888.2"; product "activating signal cointegrator 1 complex subunit 2 isoform X1"; protein_id "XP_029647748.1"; exon_number "9";
NC_043014.1	Gnomon	CDS	1324058	1324165	.	-	1	gene_id "LOC115221684"; db_xref "GeneID:115221684"; gbkey "CDS"; gene "LOC115221684"; ID ""; gene_name "LOC115221684"; transcript_id "XM_029791888.2"; product "activating signal cointegrator 1 complex subunit 2 isoform X1"; protein_id "XP_029647748.1"; exon_number "8";
NC_043014.1	Gnomon	CDS	1324534	1324608	.	-	1	gene_id "LOC115221684"; db_xref "GeneID:115221684"; gbkey "CDS"; gene "LOC115221684"; ID ""; gene_name "LOC115221684"; transcript_id "XM_029791888.2"; product "activating signal cointegrator 1 complex subunit 2 isoform X1"; protein_id "XP_029647748.1"; exon_number "7";
NC_043014.1	Gnomon	CDS	1324965	1325179	.	-	0	gene_id "LOC115221684"; db_xref "GeneID:115221684"; gbkey "CDS"; gene "LOC115221684"; ID ""; gene_name "LOC115221684"; transcript_id "XM_029791888.2"; product "activating signal cointegrator 1 complex subunit 2 isoform X1"; protein_id "XP_029647748.1"; exon_number "6";
NC_043014.1	Gnomon	CDS	1326144	1326341	.	-	0	gene_id "LOC115221684"; db_xref "GeneID:115221684"; gbkey "CDS"; gene "LOC115221684"; ID ""; gene_name "LOC115221684"; transcript_id "XM_029791888.2"; product "activating signal cointegrator 1 complex subunit 2 isoform X1"; protein_id "XP_029647748.1"; exon_number "5";
NC_043014.1	Gnomon	CDS	1327774	1327888	.	-	1	gene_id "LOC115221684"; db_xref "GeneID:115221684"; gbkey "CDS"; gene "LOC115221684"; ID ""; gene_name "LOC115221684"; transcript_id "XM_029791888.2"; product "activating signal cointegrator 1 complex subunit 2 isoform X1"; protein_id "XP_029647748.1"; exon_number "4";
NC_043014.1	Gnomon	CDS	1328901	1328959	.	-	0	gene_id "LOC115221684"; db_xref "GeneID:115221684"; gbkey "CDS"; gene "LOC115221684"; ID ""; gene_name "LOC115221684"; transcript_id "XM_029791888.2"; product "activating signal cointegrator 1 complex subunit 2 isoform X1"; protein_id "XP_029647748.1"; exon_number "3";
NC_043014.1	Gnomon	CDS	1329897	1330058	.	-	0	gene_id "LOC115221684"; db_xref "GeneID:115221684"; gbkey "CDS"; gene "LOC115221684"; ID ""; gene_name "LOC115221684"; transcript_id "XM_029791888.2"; product "activating signal cointegrator 1 complex subunit 2 isoform X1"; protein_id "XP_029647748.1"; exon_number "2";
NC_043014.1	Gnomon	CDS	1331219	1331305	.	-	0	gene_id "LOC115221684"; db_xref "GeneID:115221684"; gbkey "CDS"; gene "LOC115221684"; ID ""; gene_name "LOC115221684"; transcript_id "XM_029791888.2"; product "activating signal cointegrator 1 complex subunit 2 isoform X1"; protein_id "XP_029647748.1"; exon_number "1";
NC_043014.1	Gnomon	exon	1315285	1315658	.	-	.	gene_id "LOC115221684"; db_xref "GeneID:115221684"; gbkey "mRNA"; gene "LOC115221684"; ID ""; gene_name "LOC115221684"; transcript_id "XM_029791888.2"; product "activating signal cointegrator 1 complex subunit 2, transcript variant X1"; exon_number "17"; model_evidence "Supporting evidence includes similarity to: 12 Proteins, and 100% coverage of the annotated genomic feature by RNAseq alignments, including 44 samples with support for all annotated introns";
NC_043014.1	Gnomon	exon	1316378	1316483	.	-	.	gene_id "LOC115221684"; db_xref "GeneID:115221684"; gbkey "mRNA"; gene "LOC115221684"; ID ""; gene_name "LOC115221684"; transcript_id "XM_029791888.2"; product "activating signal cointegrator 1 complex subunit 2, transcript variant X1"; exon_number "16"; model_evidence "Supporting evidence includes similarity to: 12 Proteins, and 100% coverage of the annotated genomic feature by RNAseq alignments, including 44 samples with support for all annotated introns";
NC_043014.1	Gnomon	exon	1316607	1316822	.	-	.	gene_id "LOC115221684"; db_xref "GeneID:115221684"; gbkey "mRNA"; gene "LOC115221684"; ID ""; gene_name "LOC115221684"; transcript_id "XM_029791888.2"; product "activating signal cointegrator 1 complex subunit 2, transcript variant X1"; exon_number "15"; model_evidence "Supporting evidence includes similarity to: 12 Proteins, and 100% coverage of the annotated genomic feature by RNAseq alignments, including 44 samples with support for all annotated introns";
NC_043014.1	Gnomon	exon	1317904	1318071	.	-	.	gene_id "LOC115221684"; db_xref "GeneID:115221684"; gbkey "mRNA"; gene "LOC115221684"; ID ""; gene_name "LOC115221684"; transcript_id "XM_029791888.2"; product "activating signal cointegrator 1 complex subunit 2, transcript variant X1"; exon_number "14"; model_evidence "Supporting evidence includes similarity to: 12 Proteins, and 100% coverage of the annotated genomic feature by RNAseq alignments, including 44 samples with support for all annotated introns";
NC_043014.1	Gnomon	exon	1319681	1319772	.	-	.	gene_id "LOC115221684"; db_xref "GeneID:115221684"; gbkey "mRNA"; gene "LOC115221684"; ID ""; gene_name "LOC115221684"; transcript_id "XM_029791888.2"; product "activating signal cointegrator 1 complex subunit 2, transcript variant X1"; exon_number "13"; model_evidence "Supporting evidence includes similarity to: 12 Proteins, and 100% coverage of the annotated genomic feature by RNAseq alignments, including 44 samples with support for all annotated introns";
NC_043014.1	Gnomon	exon	1320446	1320547	.	-	.	gene_id "LOC115221684"; db_xref "GeneID:115221684"; gbkey "mRNA"; gene "LOC115221684"; ID ""; gene_name "LOC115221684"; transcript_id "XM_029791888.2"; product "activating signal cointegrator 1 complex subunit 2, transcript variant X1"; exon_number "12"; model_evidence "Supporting evidence includes similarity to: 12 Proteins, and 100% coverage of the annotated genomic feature by RNAseq alignments, including 44 samples with support for all annotated introns";
NC_043014.1	Gnomon	exon	1321090	1321285	.	-	.	gene_id "LOC115221684"; db_xref "GeneID:115221684"; gbkey "mRNA"; gene "LOC115221684"; ID ""; gene_name "LOC115221684"; transcript_id "XM_029791888.2"; product "activating signal cointegrator 1 complex subunit 2, transcript variant X1"; exon_number "11"; model_evidence "Supporting evidence includes similarity to: 12 Proteins, and 100% coverage of the annotated genomic feature by RNAseq alignments, including 44 samples with support for all annotated introns";
NC_043014.1	Gnomon	exon	1321926	1322000	.	-	.	gene_id "LOC115221684"; db_xref "GeneID:115221684"; gbkey "mRNA"; gene "LOC115221684"; ID ""; gene_name "LOC115221684"; transcript_id "XM_029791888.2"; product "activating signal cointegrator 1 complex subunit 2, transcript variant X1"; exon_number "10"; model_evidence "Supporting evidence includes similarity to: 12 Proteins, and 100% coverage of the annotated genomic feature by RNAseq alignments, including 44 samples with support for all annotated introns";
NC_043014.1	Gnomon	exon	1323686	1323766	.	-	.	gene_id "LOC115221684"; db_xref "GeneID:115221684"; gbkey "mRNA"; gene "LOC115221684"; ID ""; gene_name "LOC115221684"; transcript_id "XM_029791888.2"; product "activating signal cointegrator 1 complex subunit 2, transcript variant X1"; exon_number "9"; model_evidence "Supporting evidence includes similarity to: 12 Proteins, and 100% coverage of the annotated genomic feature by RNAseq alignments, including 44 samples with support for all annotated introns";
NC_043014.1	Gnomon	exon	1324058	1324165	.	-	.	gene_id "LOC115221684"; db_xref "GeneID:115221684"; gbkey "mRNA"; gene "LOC115221684"; ID ""; gene_name "LOC115221684"; transcript_id "XM_029791888.2"; product "activating signal cointegrator 1 complex subunit 2, transcript variant X1"; exon_number "8"; model_evidence "Supporting evidence includes similarity to: 12 Proteins, and 100% coverage of the annotated genomic feature by RNAseq alignments, including 44 samples with support for all annotated introns";
NC_043014.1	Gnomon	exon	1324534	1324608	.	-	.	gene_id "LOC115221684"; db_xref "GeneID:115221684"; gbkey "mRNA"; gene "LOC115221684"; ID ""; gene_name "LOC115221684"; transcript_id "XM_029791888.2"; product "activating signal cointegrator 1 complex subunit 2, transcript variant X1"; exon_number "7"; model_evidence "Supporting evidence includes similarity to: 12 Proteins, and 100% coverage of the annotated genomic feature by RNAseq alignments, including 44 samples with support for all annotated introns";
NC_043014.1	Gnomon	exon	1324965	1325179	.	-	.	gene_id "LOC115221684"; db_xref "GeneID:115221684"; gbkey "mRNA"; gene "LOC115221684"; ID ""; gene_name "LOC115221684"; transcript_id "XM_029791888.2"; product "activating signal cointegrator 1 complex subunit 2, transcript variant X1"; exon_number "6"; model_evidence "Supporting evidence includes similarity to: 12 Proteins, and 100% coverage of the annotated genomic feature by RNAseq alignments, including 44 samples with support for all annotated introns";
NC_043014.1	Gnomon	exon	1326144	1326341	.	-	.	gene_id "LOC115221684"; db_xref "GeneID:115221684"; gbkey "mRNA"; gene "LOC115221684"; ID ""; gene_name "LOC115221684"; transcript_id "XM_029791888.2"; product "activating signal cointegrator 1 complex subunit 2, transcript variant X1"; exon_number "5"; model_evidence "Supporting evidence includes similarity to: 12 Proteins, and 100% coverage of the annotated genomic feature by RNAseq alignments, including 44 samples with support for all annotated introns";
NC_043014.1	Gnomon	exon	1327774	1327888	.	-	.	gene_id "LOC115221684"; db_xref "GeneID:115221684"; gbkey "mRNA"; gene "LOC115221684"; ID ""; gene_name "LOC115221684"; transcript_id "XM_029791888.2"; product "activating signal cointegrator 1 complex subunit 2, transcript variant X1"; exon_number "4"; model_evidence "Supporting evidence includes similarity to: 12 Proteins, and 100% coverage of the annotated genomic feature by RNAseq alignments, including 44 samples with support for all annotated introns";
NC_043014.1	Gnomon	exon	1328901	1328959	.	-	.	gene_id "LOC115221684"; db_xref "GeneID:115221684"; gbkey "mRNA"; gene "LOC115221684"; ID ""; gene_name "LOC115221684"; transcript_id "XM_029791888.2"; product "activating signal cointegrator 1 complex subunit 2, transcript variant X1"; exon_number "3"; model_evidence "Supporting evidence includes similarity to: 12 Proteins, and 100% coverage of the annotated genomic feature by RNAseq alignments, including 44 samples with support for all annotated introns";
NC_043014.1	Gnomon	exon	1329897	1330058	.	-	.	gene_id "LOC115221684"; db_xref "GeneID:115221684"; gbkey "mRNA"; gene "LOC115221684"; ID ""; gene_name "LOC115221684"; transcript_id "XM_029791888.2"; product "activating signal cointegrator 1 complex subunit 2, transcript variant X1"; exon_number "2"; model_evidence "Supporting evidence includes similarity to: 12 Proteins, and 100% coverage of the annotated genomic feature by RNAseq alignments, including 44 samples with support for all annotated introns";
NC_043014.1	Gnomon	exon	1331219	1331506	.	-	.	gene_id "LOC115221684"; db_xref "GeneID:115221684"; gbkey "mRNA"; gene "LOC115221684"; ID ""; gene_name "LOC115221684"; transcript_id "XM_029791888.2"; product "activating signal cointegrator 1 complex subunit 2, transcript variant X1"; exon_number "1"; model_evidence "Supporting evidence includes similarity to: 12 Proteins, and 100% coverage of the annotated genomic feature by RNAseq alignments, including 44 samples with support for all annotated introns";
NC_043014.1	Gnomon	start_codon	1331303	1331305	.	-	0	gene_id "LOC115221684"; db_xref "GeneID:115221684"; gbkey "CDS"; gene "LOC115221684"; ID ""; gene_name "LOC115221684"; transcript_id "XM_029791888.2"; product "activating signal cointegrator 1 complex subunit 2 isoform X1"; protein_id "XP_029647748.1"; exon_number "1";
NC_043014.1	Gnomon	stop_codon	1315350	1315352	.	-	0	gene_id "LOC115221684"; db_xref "GeneID:115221684"; gbkey "CDS"; gene "LOC115221684"; ID ""; gene_name "LOC115221684"; transcript_id "XM_029791888.2"; product "activating signal cointegrator 1 complex subunit 2 isoform X1"; protein_id "XP_029647748.1"; exon_number "17";
NC_043014.1	Gnomon	transcript	1315838	1331508	.	-	.	gene_id "LOC115221684"; ID "XM_036510634.1"; gene_name "LOC115221684"; transcript_id "XM_036510634.1";
NC_043014.1	Gnomon	CDS	1315856	1315873	.	-	0	gene_id "LOC115221684"; db_xref "GeneID:115221684"; gbkey "CDS"; gene "LOC115221684"; ID ""; gene_name "LOC115221684"; transcript_id "XM_036510634.1"; product "activating signal cointegrator 1 complex subunit 2 isoform X2"; protein_id "XP_036366527.1"; exon_number "17";
NC_043014.1	Gnomon	CDS	1316282	1316483	.	-	1	gene_id "LOC115221684"; db_xref "GeneID:115221684"; gbkey "CDS"; gene "LOC115221684"; ID ""; gene_name "LOC115221684"; transcript_id "XM_036510634.1"; product "activating signal cointegrator 1 complex subunit 2 isoform X2"; protein_id "XP_036366527.1"; exon_number "16";
NC_043014.1	Gnomon	CDS	1316607	1316822	.	-	1	gene_id "LOC115221684"; db_xref "GeneID:115221684"; gbkey "CDS"; gene "LOC115221684"; ID ""; gene_name "LOC115221684"; transcript_id "XM_036510634.1"; product "activating signal cointegrator 1 complex subunit 2 isoform X2"; protein_id "XP_036366527.1"; exon_number "15";
NC_043014.1	Gnomon	CDS	1317904	1318071	.	-	1	gene_id "LOC115221684"; db_xref "GeneID:115221684"; gbkey "CDS"; gene "LOC115221684"; ID ""; gene_name "LOC115221684"; transcript_id "XM_036510634.1"; product "activating signal cointegrator 1 complex subunit 2 isoform X2"; protein_id "XP_036366527.1"; exon_number "14";
NC_043014.1	Gnomon	CDS	1319681	1319772	.	-	0	gene_id "LOC115221684"; db_xref "GeneID:115221684"; gbkey "CDS"; gene "LOC115221684"; ID ""; gene_name "LOC115221684"; transcript_id "XM_036510634.1"; product "activating signal cointegrator 1 complex subunit 2 isoform X2"; protein_id "XP_036366527.1"; exon_number "13";
NC_043014.1	Gnomon	CDS	1320446	1320547	.	-	0	gene_id "LOC115221684"; db_xref "GeneID:115221684"; gbkey "CDS"; gene "LOC115221684"; ID ""; gene_name "LOC115221684"; transcript_id "XM_036510634.1"; product "activating signal cointegrator 1 complex subunit 2 isoform X2"; protein_id "XP_036366527.1"; exon_number "12";
NC_043014.1	Gnomon	CDS	1321090	1321285	.	-	1	gene_id "LOC115221684"; db_xref "GeneID:115221684"; gbkey "CDS"; gene "LOC115221684"; ID ""; gene_name "LOC115221684"; transcript_id "XM_036510634.1"; product "activating signal cointegrator 1 complex subunit 2 isoform X2"; protein_id "XP_036366527.1"; exon_number "11";
NC_043014.1	Gnomon	CDS	1321926	1322000	.	-	1	gene_id "LOC115221684"; db_xref "GeneID:115221684"; gbkey "CDS"; gene "LOC115221684"; ID ""; gene_name "LOC115221684"; transcript_id "XM_036510634.1"; product "activating signal cointegrator 1 complex subunit 2 isoform X2"; protein_id "XP_036366527.1"; exon_number "10";
NC_043014.1	Gnomon	CDS	1323686	1323766	.	-	1	gene_id "LOC115221684"; db_xref "GeneID:115221684"; gbkey "CDS"; gene "LOC115221684"; ID ""; gene_name "LOC115221684"; transcript_id "XM_036510634.1"; product "activating signal cointegrator 1 complex subunit 2 isoform X2"; protein_id "XP_036366527.1"; exon_number "9";
NC_043014.1	Gnomon	CDS	1324058	1324165	.	-	1	gene_id "LOC115221684"; db_xref "GeneID:115221684"; gbkey "CDS"; gene "LOC115221684"; ID ""; gene_name "LOC115221684"; transcript_id "XM_036510634.1"; product "activating signal cointegrator 1 complex subunit 2 isoform X2"; protein_id "XP_036366527.1"; exon_number "8";
NC_043014.1	Gnomon	CDS	1324534	1324608	.	-	1	gene_id "LOC115221684"; db_xref "GeneID:115221684"; gbkey "CDS"; gene "LOC115221684"; ID ""; gene_name "LOC115221684"; transcript_id "XM_036510634.1"; product "activating signal cointegrator 1 complex subunit 2 isoform X2"; protein_id "XP_036366527.1"; exon_number "7";
NC_043014.1	Gnomon	CDS	1324965	1325179	.	-	0	gene_id "LOC115221684"; db_xref "GeneID:115221684"; gbkey "CDS"; gene "LOC115221684"; ID ""; gene_name "LOC115221684"; transcript_id "XM_036510634.1"; product "activating signal cointegrator 1 complex subunit 2 isoform X2"; protein_id "XP_036366527.1"; exon_number "6";
NC_043014.1	Gnomon	CDS	1326144	1326341	.	-	0	gene_id "LOC115221684"; db_xref "GeneID:115221684"; gbkey "CDS"; gene "LOC115221684"; ID ""; gene_name "LOC115221684"; transcript_id "XM_036510634.1"; product "activating signal cointegrator 1 complex subunit 2 isoform X2"; protein_id "XP_036366527.1"; exon_number "5";
NC_043014.1	Gnomon	CDS	1327774	1327888	.	-	1	gene_id "LOC115221684"; db_xref "GeneID:115221684"; gbkey "CDS"; gene "LOC115221684"; ID ""; gene_name "LOC115221684"; transcript_id "XM_036510634.1"; product "activating signal cointegrator 1 complex subunit 2 isoform X2"; protein_id "XP_036366527.1"; exon_number "4";
NC_043014.1	Gnomon	CDS	1328901	1328959	.	-	0	gene_id "LOC115221684"; db_xref "GeneID:115221684"; gbkey "CDS"; gene "LOC115221684"; ID ""; gene_name "LOC115221684"; transcript_id "XM_036510634.1"; product "activating signal cointegrator 1 complex subunit 2 isoform X2"; protein_id "XP_036366527.1"; exon_number "3";
NC_043014.1	Gnomon	CDS	1329897	1330058	.	-	0	gene_id "LOC115221684"; db_xref "GeneID:115221684"; gbkey "CDS"; gene "LOC115221684"; ID ""; gene_name "LOC115221684"; transcript_id "XM_036510634.1"; product "activating signal cointegrator 1 complex subunit 2 isoform X2"; protein_id "XP_036366527.1"; exon_number "2";
NC_043014.1	Gnomon	CDS	1331219	1331305	.	-	0	gene_id "LOC115221684"; db_xref "GeneID:115221684"; gbkey "CDS"; gene "LOC115221684"; ID ""; gene_name "LOC115221684"; transcript_id "XM_036510634.1"; product "activating signal cointegrator 1 complex subunit 2 isoform X2"; protein_id "XP_036366527.1"; exon_number "1";
NC_043014.1	Gnomon	exon	1315838	1315873	.	-	.	gene_id "LOC115221684"; db_xref "GeneID:115221684"; gbkey "mRNA"; gene "LOC115221684"; ID ""; gene_name "LOC115221684"; transcript_id "XM_036510634.1"; product "activating signal cointegrator 1 complex subunit 2, transcript variant X2"; exon_number "17"; model_evidence "Supporting evidence includes similarity to: 12 Proteins, and 100% coverage of the annotated genomic feature by RNAseq alignments, including 12 samples with support for all annotated introns";
NC_043014.1	Gnomon	exon	1316282	1316483	.	-	.	gene_id "LOC115221684"; db_xref "GeneID:115221684"; gbkey "mRNA"; gene "LOC115221684"; ID ""; gene_name "LOC115221684"; transcript_id "XM_036510634.1"; product "activating signal cointegrator 1 complex subunit 2, transcript variant X2"; exon_number "16"; model_evidence "Supporting evidence includes similarity to: 12 Proteins, and 100% coverage of the annotated genomic feature by RNAseq alignments, including 12 samples with support for all annotated introns";
NC_043014.1	Gnomon	exon	1316607	1316822	.	-	.	gene_id "LOC115221684"; db_xref "GeneID:115221684"; gbkey "mRNA"; gene "LOC115221684"; ID ""; gene_name "LOC115221684"; transcript_id "XM_036510634.1"; product "activating signal cointegrator 1 complex subunit 2, transcript variant X2"; exon_number "15"; model_evidence "Supporting evidence includes similarity to: 12 Proteins, and 100% coverage of the annotated genomic feature by RNAseq alignments, including 12 samples with support for all annotated introns";
NC_043014.1	Gnomon	exon	1317904	1318071	.	-	.	gene_id "LOC115221684"; db_xref "GeneID:115221684"; gbkey "mRNA"; gene "LOC115221684"; ID ""; gene_name "LOC115221684"; transcript_id "XM_036510634.1"; product "activating signal cointegrator 1 complex subunit 2, transcript variant X2"; exon_number "14"; model_evidence "Supporting evidence includes similarity to: 12 Proteins, and 100% coverage of the annotated genomic feature by RNAseq alignments, including 12 samples with support for all annotated introns";
NC_043014.1	Gnomon	exon	1319681	1319772	.	-	.	gene_id "LOC115221684"; db_xref "GeneID:115221684"; gbkey "mRNA"; gene "LOC115221684"; ID ""; gene_name "LOC115221684"; transcript_id "XM_036510634.1"; product "activating signal cointegrator 1 complex subunit 2, transcript variant X2"; exon_number "13"; model_evidence "Supporting evidence includes similarity to: 12 Proteins, and 100% coverage of the annotated genomic feature by RNAseq alignments, including 12 samples with support for all annotated introns";
NC_043014.1	Gnomon	exon	1320446	1320547	.	-	.	gene_id "LOC115221684"; db_xref "GeneID:115221684"; gbkey "mRNA"; gene "LOC115221684"; ID ""; gene_name "LOC115221684"; transcript_id "XM_036510634.1"; product "activating signal cointegrator 1 complex subunit 2, transcript variant X2"; exon_number "12"; model_evidence "Supporting evidence includes similarity to: 12 Proteins, and 100% coverage of the annotated genomic feature by RNAseq alignments, including 12 samples with support for all annotated introns";
NC_043014.1	Gnomon	exon	1321090	1321285	.	-	.	gene_id "LOC115221684"; db_xref "GeneID:115221684"; gbkey "mRNA"; gene "LOC115221684"; ID ""; gene_name "LOC115221684"; transcript_id "XM_036510634.1"; product "activating signal cointegrator 1 complex subunit 2, transcript variant X2"; exon_number "11"; model_evidence "Supporting evidence includes similarity to: 12 Proteins, and 100% coverage of the annotated genomic feature by RNAseq alignments, including 12 samples with support for all annotated introns";
NC_043014.1	Gnomon	exon	1321926	1322000	.	-	.	gene_id "LOC115221684"; db_xref "GeneID:115221684"; gbkey "mRNA"; gene "LOC115221684"; ID ""; gene_name "LOC115221684"; transcript_id "XM_036510634.1"; product "activating signal cointegrator 1 complex subunit 2, transcript variant X2"; exon_number "10"; model_evidence "Supporting evidence includes similarity to: 12 Proteins, and 100% coverage of the annotated genomic feature by RNAseq alignments, including 12 samples with support for all annotated introns";
NC_043014.1	Gnomon	exon	1323686	1323766	.	-	.	gene_id "LOC115221684"; db_xref "GeneID:115221684"; gbkey "mRNA"; gene "LOC115221684"; ID ""; gene_name "LOC115221684"; transcript_id "XM_036510634.1"; product "activating signal cointegrator 1 complex subunit 2, transcript variant X2"; exon_number "9"; model_evidence "Supporting evidence includes similarity to: 12 Proteins, and 100% coverage of the annotated genomic feature by RNAseq alignments, including 12 samples with support for all annotated introns";
NC_043014.1	Gnomon	exon	1324058	1324165	.	-	.	gene_id "LOC115221684"; db_xref "GeneID:115221684"; gbkey "mRNA"; gene "LOC115221684"; ID ""; gene_name "LOC115221684"; transcript_id "XM_036510634.1"; product "activating signal cointegrator 1 complex subunit 2, transcript variant X2"; exon_number "8"; model_evidence "Supporting evidence includes similarity to: 12 Proteins, and 100% coverage of the annotated genomic feature by RNAseq alignments, including 12 samples with support for all annotated introns";
NC_043014.1	Gnomon	exon	1324534	1324608	.	-	.	gene_id "LOC115221684"; db_xref "GeneID:115221684"; gbkey "mRNA"; gene "LOC115221684"; ID ""; gene_name "LOC115221684"; transcript_id "XM_036510634.1"; product "activating signal cointegrator 1 complex subunit 2, transcript variant X2"; exon_number "7"; model_evidence "Supporting evidence includes similarity to: 12 Proteins, and 100% coverage of the annotated genomic feature by RNAseq alignments, including 12 samples with support for all annotated introns";
NC_043014.1	Gnomon	exon	1324965	1325179	.	-	.	gene_id "LOC115221684"; db_xref "GeneID:115221684"; gbkey "mRNA"; gene "LOC115221684"; ID ""; gene_name "LOC115221684"; transcript_id "XM_036510634.1"; product "activating signal cointegrator 1 complex subunit 2, transcript variant X2"; exon_number "6"; model_evidence "Supporting evidence includes similarity to: 12 Proteins, and 100% coverage of the annotated genomic feature by RNAseq alignments, including 12 samples with support for all annotated introns";
NC_043014.1	Gnomon	exon	1326144	1326341	.	-	.	gene_id "LOC115221684"; db_xref "GeneID:115221684"; gbkey "mRNA"; gene "LOC115221684"; ID ""; gene_name "LOC115221684"; transcript_id "XM_036510634.1"; product "activating signal cointegrator 1 complex subunit 2, transcript variant X2"; exon_number "5"; model_evidence "Supporting evidence includes similarity to: 12 Proteins, and 100% coverage of the annotated genomic feature by RNAseq alignments, including 12 samples with support for all annotated introns";
NC_043014.1	Gnomon	exon	1327774	1327888	.	-	.	gene_id "LOC115221684"; db_xref "GeneID:115221684"; gbkey "mRNA"; gene "LOC115221684"; ID ""; gene_name "LOC115221684"; transcript_id "XM_036510634.1"; product "activating signal cointegrator 1 complex subunit 2, transcript variant X2"; exon_number "4"; model_evidence "Supporting evidence includes similarity to: 12 Proteins, and 100% coverage of the annotated genomic feature by RNAseq alignments, including 12 samples with support for all annotated introns";
NC_043014.1	Gnomon	exon	1328901	1328959	.	-	.	gene_id "LOC115221684"; db_xref "GeneID:115221684"; gbkey "mRNA"; gene "LOC115221684"; ID ""; gene_name "LOC115221684"; transcript_id "XM_036510634.1"; product "activating signal cointegrator 1 complex subunit 2, transcript variant X2"; exon_number "3"; model_evidence "Supporting evidence includes similarity to: 12 Proteins, and 100% coverage of the annotated genomic feature by RNAseq alignments, including 12 samples with support for all annotated introns";
NC_043014.1	Gnomon	exon	1329897	1330058	.	-	.	gene_id "LOC115221684"; db_xref "GeneID:115221684"; gbkey "mRNA"; gene "LOC115221684"; ID ""; gene_name "LOC115221684"; transcript_id "XM_036510634.1"; product "activating signal cointegrator 1 complex subunit 2, transcript variant X2"; exon_number "2"; model_evidence "Supporting evidence includes similarity to: 12 Proteins, and 100% coverage of the annotated genomic feature by RNAseq alignments, including 12 samples with support for all annotated introns";
NC_043014.1	Gnomon	exon	1331219	1331508	.	-	.	gene_id "LOC115221684"; db_xref "GeneID:115221684"; gbkey "mRNA"; gene "LOC115221684"; ID ""; gene_name "LOC115221684"; transcript_id "XM_036510634.1"; product "activating signal cointegrator 1 complex subunit 2, transcript variant X2"; exon_number "1"; model_evidence "Supporting evidence includes similarity to: 12 Proteins, and 100% coverage of the annotated genomic feature by RNAseq alignments, including 12 samples with support for all annotated introns";
NC_043014.1	Gnomon	start_codon	1331303	1331305	.	-	0	gene_id "LOC115221684"; db_xref "GeneID:115221684"; gbkey "CDS"; gene "LOC115221684"; ID ""; gene_name "LOC115221684"; transcript_id "XM_036510634.1"; product "activating signal cointegrator 1 complex subunit 2 isoform X2"; protein_id "XP_036366527.1"; exon_number "1";
NC_043014.1	Gnomon	stop_codon	1315853	1315855	.	-	0	gene_id "LOC115221684"; db_xref "GeneID:115221684"; gbkey "CDS"; gene "LOC115221684"; ID ""; gene_name "LOC115221684"; transcript_id "XM_036510634.1"; product "activating signal cointegrator 1 complex subunit 2 isoform X2"; protein_id "XP_036366527.1"; exon_number "17";
NC_043014.1	Gnomon	gene	49959567	50026439	.	+	.	gene_id "LOC115221685"; db_xref "GeneID:115221685"; gbkey "Gene"; gene "LOC115221685"; gene_biotype "protein_coding"; ID ""; gene_name "LOC115221685";
NC_043014.1	Gnomon~Covext	transcript	49959567	50026439	.	+	.	gene_id "LOC115221685"; ID "XR_005002952.1"; gene_name "LOC115221685"; transcript_id "Covext~XR_005002952.1";
NC_043014.1	Covext	exon	49959567	49959713	.	+	.	gene_id "LOC115221685"; db_xref "GeneID:115221685"; gbkey "misc_RNA"; gene "LOC115221685"; ID ""; gene_name "LOC115221685"; transcript_id "Covext~XR_005002952.1"; product "exocyst complex component 2-like, transcript variant X2"; exon_number "1"; model_evidence "Supporting evidence includes similarity to: 4 Proteins, and 100% coverage of the annotated genomic feature by RNAseq alignments, including 23 samples with support for all annotated introns";
NC_043014.1	Covext	exon	49963656	49963787	.	+	.	gene_id "LOC115221685"; db_xref "GeneID:115221685"; gbkey "misc_RNA"; gene "LOC115221685"; ID ""; gene_name "LOC115221685"; transcript_id "Covext~XR_005002952.1"; product "exocyst complex component 2-like, transcript variant X2"; exon_number "2"; model_evidence "Supporting evidence includes similarity to: 4 Proteins, and 100% coverage of the annotated genomic feature by RNAseq alignments, including 23 samples with support for all annotated introns";
NC_043014.1	Covext	exon	49965647	49965817	.	+	.	gene_id "LOC115221685"; db_xref "GeneID:115221685"; gbkey "misc_RNA"; gene "LOC115221685"; ID ""; gene_name "LOC115221685"; transcript_id "Covext~XR_005002952.1"; product "exocyst complex component 2-like, transcript variant X2"; exon_number "3"; model_evidence "Supporting evidence includes similarity to: 4 Proteins, and 100% coverage of the annotated genomic feature by RNAseq alignments, including 23 samples with support for all annotated introns";
NC_043014.1	Covext	exon	49967298	49967433	.	+	.	gene_id "LOC115221685"; db_xref "GeneID:115221685"; gbkey "misc_RNA"; gene "LOC115221685"; ID ""; gene_name "LOC115221685"; transcript_id "Covext~XR_005002952.1"; product "exocyst complex component 2-like, transcript variant X2"; exon_number "4"; model_evidence "Supporting evidence includes similarity to: 4 Proteins, and 100% coverage of the annotated genomic feature by RNAseq alignments, including 23 samples with support for all annotated introns";
NC_043014.1	Covext	exon	49968589	49968632	.	+	.	gene_id "LOC115221685"; db_xref "GeneID:115221685"; gbkey "misc_RNA"; gene "LOC115221685"; ID ""; gene_name "LOC115221685"; transcript_id "Covext~XR_005002952.1"; product "exocyst complex component 2-like, transcript variant X2"; exon_number "5"; model_evidence "Supporting evidence includes similarity to: 4 Proteins, and 100% coverage of the annotated genomic feature by RNAseq alignments, including 23 samples with support for all annotated introns";
NC_043014.1	Covext	exon	49971410	49971479	.	+	.	gene_id "LOC115221685"; db_xref "GeneID:115221685"; gbkey "misc_RNA"; gene "LOC115221685"; ID ""; gene_name "LOC115221685"; transcript_id "Covext~XR_005002952.1"; product "exocyst complex component 2-like, transcript variant X2"; exon_number "6"; model_evidence "Supporting evidence includes similarity to: 4 Proteins, and 100% coverage of the annotated genomic feature by RNAseq alignments, including 23 samples with support for all annotated introns";
NC_043014.1	Covext	exon	49971953	49972077	.	+	.	gene_id "LOC115221685"; db_xref "GeneID:115221685"; gbkey "misc_RNA"; gene "LOC115221685"; ID ""; gene_name "LOC115221685"; transcript_id "Covext~XR_005002952.1"; product "exocyst complex component 2-like, transcript variant X2"; exon_number "7"; model_evidence "Supporting evidence includes similarity to: 4 Proteins, and 100% coverage of the annotated genomic feature by RNAseq alignments, including 23 samples with support for all annotated introns";
NC_043014.1	Covext	exon	49973415	49973486	.	+	.	gene_id "LOC115221685"; db_xref "GeneID:115221685"; gbkey "misc_RNA"; gene "LOC115221685"; ID ""; gene_name "LOC115221685"; transcript_id "Covext~XR_005002952.1"; product "exocyst complex component 2-like, transcript variant X2"; exon_number "8"; model_evidence "Supporting evidence includes similarity to: 4 Proteins, and 100% coverage of the annotated genomic feature by RNAseq alignments, including 23 samples with support for all annotated introns";
NC_043014.1	Covext	exon	49974598	49974743	.	+	.	gene_id "LOC115221685"; db_xref "GeneID:115221685"; gbkey "misc_RNA"; gene "LOC115221685"; ID ""; gene_name "LOC115221685"; transcript_id "Covext~XR_005002952.1"; product "exocyst complex component 2-like, transcript variant X2"; exon_number "9"; model_evidence "Supporting evidence includes similarity to: 4 Proteins, and 100% coverage of the annotated genomic feature by RNAseq alignments, including 23 samples with support for all annotated introns";
NC_043014.1	Covext	exon	49977600	49977681	.	+	.	gene_id "LOC115221685"; db_xref "GeneID:115221685"; gbkey "misc_RNA"; gene "LOC115221685"; ID ""; gene_name "LOC115221685"; transcript_id "Covext~XR_005002952.1"; product "exocyst complex component 2-like, transcript variant X2"; exon_number "10"; model_evidence "Supporting evidence includes similarity to: 4 Proteins, and 100% coverage of the annotated genomic feature by RNAseq alignments, including 23 samples with support for all annotated introns";
NC_043014.1	Covext	exon	49978187	49978289	.	+	.	gene_id "LOC115221685"; db_xref "GeneID:115221685"; gbkey "misc_RNA"; gene "LOC115221685"; ID ""; gene_name "LOC115221685"; transcript_id "Covext~XR_005002952.1"; product "exocyst complex component 2-like, transcript variant X2"; exon_number "11"; model_evidence "Supporting evidence includes similarity to: 4 Proteins, and 100% coverage of the annotated genomic feature by RNAseq alignments, including 23 samples with support for all annotated introns";
NC_043014.1	Covext	exon	49979789	49979901	.	+	.	gene_id "LOC115221685"; db_xref "GeneID:115221685"; gbkey "misc_RNA"; gene "LOC115221685"; ID ""; gene_name "LOC115221685"; transcript_id "Covext~XR_005002952.1"; product "exocyst complex component 2-like, transcript variant X2"; exon_number "12"; model_evidence "Supporting evidence includes similarity to: 4 Proteins, and 100% coverage of the annotated genomic feature by RNAseq alignments, including 23 samples with support for all annotated introns";
NC_043014.1	Covext	exon	49980290	49980373	.	+	.	gene_id "LOC115221685"; db_xref "GeneID:115221685"; gbkey "misc_RNA"; gene "LOC115221685"; ID ""; gene_name "LOC115221685"; transcript_id "Covext~XR_005002952.1"; product "exocyst complex component 2-like, transcript variant X2"; exon_number "13"; model_evidence "Supporting evidence includes similarity to: 4 Proteins, and 100% coverage of the annotated genomic feature by RNAseq alignments, including 23 samples with support for all annotated introns";
NC_043014.1	Covext	exon	49981631	49981672	.	+	.	gene_id "LOC115221685"; db_xref "GeneID:115221685"; gbkey "misc_RNA"; gene "LOC115221685"; ID ""; gene_name "LOC115221685"; transcript_id "Covext~XR_005002952.1"; product "exocyst complex component 2-like, transcript variant X2"; exon_number "14"; model_evidence "Supporting evidence includes similarity to: 4 Proteins, and 100% coverage of the annotated genomic feature by RNAseq alignments, including 23 samples with support for all annotated introns";
NC_043014.1	Covext	exon	49982810	49982937	.	+	.	gene_id "LOC115221685"; db_xref "GeneID:115221685"; gbkey "misc_RNA"; gene "LOC115221685"; ID ""; gene_name "LOC115221685"; transcript_id "Covext~XR_005002952.1"; product "exocyst complex component 2-like, transcript variant X2"; exon_number "15"; model_evidence "Supporting evidence includes similarity to: 4 Proteins, and 100% coverage of the annotated genomic feature by RNAseq alignments, including 23 samples with support for all annotated introns";
NC_043014.1	Covext	exon	49983995	49984045	.	+	.	gene_id "LOC115221685"; db_xref "GeneID:115221685"; gbkey "misc_RNA"; gene "LOC115221685"; ID ""; gene_name "LOC115221685"; transcript_id "Covext~XR_005002952.1"; product "exocyst complex component 2-like, transcript variant X2"; exon_number "16"; model_evidence "Supporting evidence includes similarity to: 4 Proteins, and 100% coverage of the annotated genomic feature by RNAseq alignments, including 23 samples with support for all annotated introns";
NC_043014.1	Covext	exon	49985324	49985493	.	+	.	gene_id "LOC115221685"; db_xref "GeneID:115221685"; gbkey "misc_RNA"; gene "LOC115221685"; ID ""; gene_name "LOC115221685"; transcript_id "Covext~XR_005002952.1"; product "exocyst complex component 2-like, transcript variant X2"; exon_number "17"; model_evidence "Supporting evidence includes similarity to: 4 Proteins, and 100% coverage of the annotated genomic feature by RNAseq alignments, including 23 samples with support for all annotated introns";
NC_043014.1	Covext	exon	49986930	49987051	.	+	.	gene_id "LOC115221685"; db_xref "GeneID:115221685"; gbkey "misc_RNA"; gene "LOC115221685"; ID ""; gene_name "LOC115221685"; transcript_id "Covext~XR_005002952.1"; product "exocyst complex component 2-like, transcript variant X2"; exon_number "18"; model_evidence "Supporting evidence includes similarity to: 4 Proteins, and 100% coverage of the annotated genomic feature by RNAseq alignments, including 23 samples with support for all annotated introns";
NC_043014.1	Covext	exon	49988596	49988669	.	+	.	gene_id "LOC115221685"; db_xref "GeneID:115221685"; gbkey "misc_RNA"; gene "LOC115221685"; ID ""; gene_name "LOC115221685"; transcript_id "Covext~XR_005002952.1"; product "exocyst complex component 2-like, transcript variant X2"; exon_number "19"; model_evidence "Supporting evidence includes similarity to: 4 Proteins, and 100% coverage of the annotated genomic feature by RNAseq alignments, including 23 samples with support for all annotated introns";
NC_043014.1	Covext	exon	49990145	49990228	.	+	.	gene_id "LOC115221685"; db_xref "GeneID:115221685"; gbkey "misc_RNA"; gene "LOC115221685"; ID ""; gene_name "LOC115221685"; transcript_id "Covext~XR_005002952.1"; product "exocyst complex component 2-like, transcript variant X2"; exon_number "20"; model_evidence "Supporting evidence includes similarity to: 4 Proteins, and 100% coverage of the annotated genomic feature by RNAseq alignments, including 23 samples with support for all annotated introns";
NC_043014.1	Covext	exon	49991411	49991535	.	+	.	gene_id "LOC115221685"; db_xref "GeneID:115221685"; gbkey "misc_RNA"; gene "LOC115221685"; ID ""; gene_name "LOC115221685"; transcript_id "Covext~XR_005002952.1"; product "exocyst complex component 2-like, transcript variant X2"; exon_number "21"; model_evidence "Supporting evidence includes similarity to: 4 Proteins, and 100% coverage of the annotated genomic feature by RNAseq alignments, including 23 samples with support for all annotated introns";
NC_043014.1	Covext	exon	49992730	49992763	.	+	.	gene_id "LOC115221685"; db_xref "GeneID:115221685"; gbkey "misc_RNA"; gene "LOC115221685"; ID ""; gene_name "LOC115221685"; transcript_id "Covext~XR_005002952.1"; product "exocyst complex component 2-like, transcript variant X2"; exon_number "22"; model_evidence "Supporting evidence includes similarity to: 4 Proteins, and 100% coverage of the annotated genomic feature by RNAseq alignments, including 23 samples with support for all annotated introns";
NC_043014.1	Covext	exon	49998522	49998638	.	+	.	gene_id "LOC115221685"; db_xref "GeneID:115221685"; gbkey "misc_RNA"; gene "LOC115221685"; ID ""; gene_name "LOC115221685"; transcript_id "Covext~XR_005002952.1"; product "exocyst complex component 2-like, transcript variant X2"; exon_number "23"; model_evidence "Supporting evidence includes similarity to: 4 Proteins, and 100% coverage of the annotated genomic feature by RNAseq alignments, including 23 samples with support for all annotated introns";
NC_043014.1	Covext	exon	49999565	49999706	.	+	.	gene_id "LOC115221685"; db_xref "GeneID:115221685"; gbkey "misc_RNA"; gene "LOC115221685"; ID ""; gene_name "LOC115221685"; transcript_id "Covext~XR_005002952.1"; product "exocyst complex component 2-like, transcript variant X2"; exon_number "24"; model_evidence "Supporting evidence includes similarity to: 4 Proteins, and 100% coverage of the annotated genomic feature by RNAseq alignments, including 23 samples with support for all annotated introns";
NC_043014.1	Covext	exon	50001308	50001363	.	+	.	gene_id "LOC115221685"; db_xref "GeneID:115221685"; gbkey "misc_RNA"; gene "LOC115221685"; ID ""; gene_name "LOC115221685"; transcript_id "Covext~XR_005002952.1"; product "exocyst complex component 2-like, transcript variant X2"; exon_number "25"; model_evidence "Supporting evidence includes similarity to: 4 Proteins, and 100% coverage of the annotated genomic feature by RNAseq alignments, including 23 samples with support for all annotated introns";
NC_043014.1	Covext	exon	50004123	50004245	.	+	.	gene_id "LOC115221685"; db_xref "GeneID:115221685"; gbkey "misc_RNA"; gene "LOC115221685"; ID ""; gene_name "LOC115221685"; transcript_id "Covext~XR_005002952.1"; product "exocyst complex component 2-like, transcript variant X2"; exon_number "26"; model_evidence "Supporting evidence includes similarity to: 4 Proteins, and 100% coverage of the annotated genomic feature by RNAseq alignments, including 23 samples with support for all annotated introns";
NC_043014.1	Covext	exon	50004897	50004958	.	+	.	gene_id "LOC115221685"; db_xref "GeneID:115221685"; gbkey "misc_RNA"; gene "LOC115221685"; ID ""; gene_name "LOC115221685"; transcript_id "Covext~XR_005002952.1"; product "exocyst complex component 2-like, transcript variant X2"; exon_number "27"; model_evidence "Supporting evidence includes similarity to: 4 Proteins, and 100% coverage of the annotated genomic feature by RNAseq alignments, including 23 samples with support for all annotated introns";
NC_043014.1	Covext	exon	50005973	50006026	.	+	.	gene_id "LOC115221685"; db_xref "GeneID:115221685"; gbkey "misc_RNA"; gene "LOC115221685"; ID ""; gene_name "LOC115221685"; transcript_id "Covext~XR_005002952.1"; product "exocyst complex component 2-like, transcript variant X2"; exon_number "28"; model_evidence "Supporting evidence includes similarity to: 4 Proteins, and 100% coverage of the annotated genomic feature by RNAseq alignments, including 23 samples with support for all annotated introns";
NC_043014.1	Covext	exon	50023104	50024619	.	+	.	gene_id "LOC115221685"; db_xref "GeneID:115221685"; gbkey "misc_RNA"; gene "LOC115221685"; ID ""; gene_name "LOC115221685"; transcript_id "Covext~XR_005002952.1"; product "exocyst complex component 2-like, transcript variant X2"; exon_number "29"; model_evidence "Supporting evidence includes similarity to: 4 Proteins, and 100% coverage of the annotated genomic feature by RNAseq alignments, including 23 samples with support for all annotated introns";
NC_043014.1	Covext	exon	50024917	50025187	.	+	.	gene_id "LOC115221685"; db_xref "GeneID:115221685"; gbkey "misc_RNA"; gene "LOC115221685"; ID ""; gene_name "LOC115221685"; transcript_id "Covext~XR_005002952.1"; product "exocyst complex component 2-like, transcript variant X2"; exon_number "30"; model_evidence "Supporting evidence includes similarity to: 4 Proteins, and 100% coverage of the annotated genomic feature by RNAseq alignments, including 23 samples with support for all annotated introns";
NC_043014.1	Covext	exon	50024917	50026439	.	+	.	gene_id "LOC115221685"; db_xref "GeneID:115221685"; gbkey "misc_RNA"; gene "LOC115221685"; ID ""; gene_name "LOC115221685"; transcript_id "Covext~XR_005002952.1"; product "exocyst complex component 2-like, transcript variant X2"; exon_number "30"; model_evidence "Supporting evidence includes similarity to: 4 Proteins, and 100% coverage of the annotated genomic feature by RNAseq alignments, including 23 samples with support for all annotated introns"; three_prime_ext "1252";
NC_043014.1	Gnomon	transcript	49959567	50024739	.	+	.	gene_id "LOC115221685"; ID "XM_029791889.2"; gene_name "LOC115221685"; transcript_id "XM_029791889.2";
NC_043014.1	Gnomon	CDS	49963676	49963787	.	+	0	gene_id "LOC115221685"; db_xref "GeneID:115221685"; gbkey "CDS"; gene "LOC115221685"; ID ""; gene_name "LOC115221685"; transcript_id "XM_029791889.2"; product "exocyst complex component 2-like isoform X1"; protein_id "XP_029647749.1"; exon_number "2";
NC_043014.1	Gnomon	CDS	49965647	49965817	.	+	2	gene_id "LOC115221685"; db_xref "GeneID:115221685"; gbkey "CDS"; gene "LOC115221685"; ID ""; gene_name "LOC115221685"; transcript_id "XM_029791889.2"; product "exocyst complex component 2-like isoform X1"; protein_id "XP_029647749.1"; exon_number "3";
NC_043014.1	Gnomon	CDS	49967298	49967433	.	+	2	gene_id "LOC115221685"; db_xref "GeneID:115221685"; gbkey "CDS"; gene "LOC115221685"; ID ""; gene_name "LOC115221685"; transcript_id "XM_029791889.2"; product "exocyst complex component 2-like isoform X1"; protein_id "XP_029647749.1"; exon_number "4";
NC_043014.1	Gnomon	CDS	49968589	49968632	.	+	1	gene_id "LOC115221685"; db_xref "GeneID:115221685"; gbkey "CDS"; gene "LOC115221685"; ID ""; gene_name "LOC115221685"; transcript_id "XM_029791889.2"; product "exocyst complex component 2-like isoform X1"; protein_id "XP_029647749.1"; exon_number "5";
NC_043014.1	Gnomon	CDS	49971410	49971479	.	+	2	gene_id "LOC115221685"; db_xref "GeneID:115221685"; gbkey "CDS"; gene "LOC115221685"; ID ""; gene_name "LOC115221685"; transcript_id "XM_029791889.2"; product "exocyst complex component 2-like isoform X1"; protein_id "XP_029647749.1"; exon_number "6";
NC_043014.1	Gnomon	CDS	49971953	49972077	.	+	1	gene_id "LOC115221685"; db_xref "GeneID:115221685"; gbkey "CDS"; gene "LOC115221685"; ID ""; gene_name "LOC115221685"; transcript_id "XM_029791889.2"; product "exocyst complex component 2-like isoform X1"; protein_id "XP_029647749.1"; exon_number "7";
NC_043014.1	Gnomon	CDS	49973415	49973486	.	+	2	gene_id "LOC115221685"; db_xref "GeneID:115221685"; gbkey "CDS"; gene "LOC115221685"; ID ""; gene_name "LOC115221685"; transcript_id "XM_029791889.2"; product "exocyst complex component 2-like isoform X1"; protein_id "XP_029647749.1"; exon_number "8";
NC_043014.1	Gnomon	CDS	49974598	49974743	.	+	2	gene_id "LOC115221685"; db_xref "GeneID:115221685"; gbkey "CDS"; gene "LOC115221685"; ID ""; gene_name "LOC115221685"; transcript_id "XM_029791889.2"; product "exocyst complex component 2-like isoform X1"; protein_id "XP_029647749.1"; exon_number "9";
NC_043014.1	Gnomon	CDS	49977600	49977681	.	+	0	gene_id "LOC115221685"; db_xref "GeneID:115221685"; gbkey "CDS"; gene "LOC115221685"; ID ""; gene_name "LOC115221685"; transcript_id "XM_029791889.2"; product "exocyst complex component 2-like isoform X1"; protein_id "XP_029647749.1"; exon_number "10";
NC_043014.1	Gnomon	CDS	49978187	49978289	.	+	2	gene_id "LOC115221685"; db_xref "GeneID:115221685"; gbkey "CDS"; gene "LOC115221685"; ID ""; gene_name "LOC115221685"; transcript_id "XM_029791889.2"; product "exocyst complex component 2-like isoform X1"; protein_id "XP_029647749.1"; exon_number "11";
NC_043014.1	Gnomon	CDS	49979789	49979901	.	+	1	gene_id "LOC115221685"; db_xref "GeneID:115221685"; gbkey "CDS"; gene "LOC115221685"; ID ""; gene_name "LOC115221685"; transcript_id "XM_029791889.2"; product "exocyst complex component 2-like isoform X1"; protein_id "XP_029647749.1"; exon_number "12";
NC_043014.1	Gnomon	CDS	49980290	49980373	.	+	2	gene_id "LOC115221685"; db_xref "GeneID:115221685"; gbkey "CDS"; gene "LOC115221685"; ID ""; gene_name "LOC115221685"; transcript_id "XM_029791889.2"; product "exocyst complex component 2-like isoform X1"; protein_id "XP_029647749.1"; exon_number "13";
NC_043014.1	Gnomon	CDS	49981631	49981672	.	+	2	gene_id "LOC115221685"; db_xref "GeneID:115221685"; gbkey "CDS"; gene "LOC115221685"; ID ""; gene_name "LOC115221685"; transcript_id "XM_029791889.2"; product "exocyst complex component 2-like isoform X1"; protein_id "XP_029647749.1"; exon_number "14";
NC_043014.1	Gnomon	CDS	49982810	49982937	.	+	2	gene_id "LOC115221685"; db_xref "GeneID:115221685"; gbkey "CDS"; gene "LOC115221685"; ID ""; gene_name "LOC115221685"; transcript_id "XM_029791889.2"; product "exocyst complex component 2-like isoform X1"; protein_id "XP_029647749.1"; exon_number "15";
NC_043014.1	Gnomon	CDS	49983995	49984045	.	+	0	gene_id "LOC115221685"; db_xref "GeneID:115221685"; gbkey "CDS"; gene "LOC115221685"; ID ""; gene_name "LOC115221685"; transcript_id "XM_029791889.2"; product "exocyst complex component 2-like isoform X1"; protein_id "XP_029647749.1"; exon_number "16";
NC_043014.1	Gnomon	CDS	49985324	49985493	.	+	0	gene_id "LOC115221685"; db_xref "GeneID:115221685"; gbkey "CDS"; gene "LOC115221685"; ID ""; gene_name "LOC115221685"; transcript_id "XM_029791889.2"; product "exocyst complex component 2-like isoform X1"; protein_id "XP_029647749.1"; exon_number "17";
NC_043014.1	Gnomon	CDS	49986930	49987051	.	+	1	gene_id "LOC115221685"; db_xref "GeneID:115221685"; gbkey "CDS"; gene "LOC115221685"; ID ""; gene_name "LOC115221685"; transcript_id "XM_029791889.2"; product "exocyst complex component 2-like isoform X1"; protein_id "XP_029647749.1"; exon_number "18";
NC_043014.1	Gnomon	CDS	49988596	49988669	.	+	2	gene_id "LOC115221685"; db_xref "GeneID:115221685"; gbkey "CDS"; gene "LOC115221685"; ID ""; gene_name "LOC115221685"; transcript_id "XM_029791889.2"; product "exocyst complex component 2-like isoform X1"; protein_id "XP_029647749.1"; exon_number "19";
NC_043014.1	Gnomon	CDS	49990145	49990228	.	+	0	gene_id "LOC115221685"; db_xref "GeneID:115221685"; gbkey "CDS"; gene "LOC115221685"; ID ""; gene_name "LOC115221685"; transcript_id "XM_029791889.2"; product "exocyst complex component 2-like isoform X1"; protein_id "XP_029647749.1"; exon_number "20";
NC_043014.1	Gnomon	CDS	49991411	49991535	.	+	0	gene_id "LOC115221685"; db_xref "GeneID:115221685"; gbkey "CDS"; gene "LOC115221685"; ID ""; gene_name "LOC115221685"; transcript_id "XM_029791889.2"; product "exocyst complex component 2-like isoform X1"; protein_id "XP_029647749.1"; exon_number "21";
NC_043014.1	Gnomon	CDS	49992730	49992763	.	+	1	gene_id "LOC115221685"; db_xref "GeneID:115221685"; gbkey "CDS"; gene "LOC115221685"; ID ""; gene_name "LOC115221685"; transcript_id "XM_029791889.2"; product "exocyst complex component 2-like isoform X1"; protein_id "XP_029647749.1"; exon_number "22";
NC_043014.1	Gnomon	CDS	49998522	49998638	.	+	0	gene_id "LOC115221685"; db_xref "GeneID:115221685"; gbkey "CDS"; gene "LOC115221685"; ID ""; gene_name "LOC115221685"; transcript_id "XM_029791889.2"; product "exocyst complex component 2-like isoform X1"; protein_id "XP_029647749.1"; exon_number "23";
NC_043014.1	Gnomon	CDS	49999565	49999706	.	+	0	gene_id "LOC115221685"; db_xref "GeneID:115221685"; gbkey "CDS"; gene "LOC115221685"; ID ""; gene_name "LOC115221685"; transcript_id "XM_029791889.2"; product "exocyst complex component 2-like isoform X1"; protein_id "XP_029647749.1"; exon_number "24";
NC_043014.1	Gnomon	CDS	50001308	50001363	.	+	2	gene_id "LOC115221685"; db_xref "GeneID:115221685"; gbkey "CDS"; gene "LOC115221685"; ID ""; gene_name "LOC115221685"; transcript_id "XM_029791889.2"; product "exocyst complex component 2-like isoform X1"; protein_id "XP_029647749.1"; exon_number "25";
NC_043014.1	Gnomon	CDS	50004123	50004245	.	+	0	gene_id "LOC115221685"; db_xref "GeneID:115221685"; gbkey "CDS"; gene "LOC115221685"; ID ""; gene_name "LOC115221685"; transcript_id "XM_029791889.2"; product "exocyst complex component 2-like isoform X1"; protein_id "XP_029647749.1"; exon_number "26";
NC_043014.1	Gnomon	CDS	50004897	50004958	.	+	0	gene_id "LOC115221685"; db_xref "GeneID:115221685"; gbkey "CDS"; gene "LOC115221685"; ID ""; gene_name "LOC115221685"; transcript_id "XM_029791889.2"; product "exocyst complex component 2-like isoform X1"; protein_id "XP_029647749.1"; exon_number "27";
NC_043014.1	Gnomon	CDS	50005973	50006026	.	+	1	gene_id "LOC115221685"; db_xref "GeneID:115221685"; gbkey "CDS"; gene "LOC115221685"; ID ""; gene_name "LOC115221685"; transcript_id "XM_029791889.2"; product "exocyst complex component 2-like isoform X1"; protein_id "XP_029647749.1"; exon_number "28";
NC_043014.1	Gnomon	CDS	50023104	50023194	.	+	1	gene_id "LOC115221685"; db_xref "GeneID:115221685"; gbkey "CDS"; gene "LOC115221685"; ID ""; gene_name "LOC115221685"; transcript_id "XM_029791889.2"; product "exocyst complex component 2-like isoform X1"; protein_id "XP_029647749.1"; exon_number "29";
NC_043014.1	Gnomon	exon	49959567	49959713	.	+	.	gene_id "LOC115221685"; db_xref "GeneID:115221685"; gbkey "mRNA"; gene "LOC115221685"; ID ""; gene_name "LOC115221685"; transcript_id "XM_029791889.2"; product "exocyst complex component 2-like, transcript variant X1"; exon_number "1"; model_evidence "Supporting evidence includes similarity to: 4 Proteins, and 100% coverage of the annotated genomic feature by RNAseq alignments, including 40 samples with support for all annotated introns";
NC_043014.1	Gnomon	exon	49963656	49963787	.	+	.	gene_id "LOC115221685"; db_xref "GeneID:115221685"; gbkey "mRNA"; gene "LOC115221685"; ID ""; gene_name "LOC115221685"; transcript_id "XM_029791889.2"; product "exocyst complex component 2-like, transcript variant X1"; exon_number "2"; model_evidence "Supporting evidence includes similarity to: 4 Proteins, and 100% coverage of the annotated genomic feature by RNAseq alignments, including 40 samples with support for all annotated introns";
NC_043014.1	Gnomon	exon	49965647	49965817	.	+	.	gene_id "LOC115221685"; db_xref "GeneID:115221685"; gbkey "mRNA"; gene "LOC115221685"; ID ""; gene_name "LOC115221685"; transcript_id "XM_029791889.2"; product "exocyst complex component 2-like, transcript variant X1"; exon_number "3"; model_evidence "Supporting evidence includes similarity to: 4 Proteins, and 100% coverage of the annotated genomic feature by RNAseq alignments, including 40 samples with support for all annotated introns";
NC_043014.1	Gnomon	exon	49967298	49967433	.	+	.	gene_id "LOC115221685"; db_xref "GeneID:115221685"; gbkey "mRNA"; gene "LOC115221685"; ID ""; gene_name "LOC115221685"; transcript_id "XM_029791889.2"; product "exocyst complex component 2-like, transcript variant X1"; exon_number "4"; model_evidence "Supporting evidence includes similarity to: 4 Proteins, and 100% coverage of the annotated genomic feature by RNAseq alignments, including 40 samples with support for all annotated introns";
NC_043014.1	Gnomon	exon	49968589	49968632	.	+	.	gene_id "LOC115221685"; db_xref "GeneID:115221685"; gbkey "mRNA"; gene "LOC115221685"; ID ""; gene_name "LOC115221685"; transcript_id "XM_029791889.2"; product "exocyst complex component 2-like, transcript variant X1"; exon_number "5"; model_evidence "Supporting evidence includes similarity to: 4 Proteins, and 100% coverage of the annotated genomic feature by RNAseq alignments, including 40 samples with support for all annotated introns";
NC_043014.1	Gnomon	exon	49971410	49971479	.	+	.	gene_id "LOC115221685"; db_xref "GeneID:115221685"; gbkey "mRNA"; gene "LOC115221685"; ID ""; gene_name "LOC115221685"; transcript_id "XM_029791889.2"; product "exocyst complex component 2-like, transcript variant X1"; exon_number "6"; model_evidence "Supporting evidence includes similarity to: 4 Proteins, and 100% coverage of the annotated genomic feature by RNAseq alignments, including 40 samples with support for all annotated introns";
NC_043014.1	Gnomon	exon	49971953	49972077	.	+	.	gene_id "LOC115221685"; db_xref "GeneID:115221685"; gbkey "mRNA"; gene "LOC115221685"; ID ""; gene_name "LOC115221685"; transcript_id "XM_029791889.2"; product "exocyst complex component 2-like, transcript variant X1"; exon_number "7"; model_evidence "Supporting evidence includes similarity to: 4 Proteins, and 100% coverage of the annotated genomic feature by RNAseq alignments, including 40 samples with support for all annotated introns";
NC_043014.1	Gnomon	exon	49973415	49973486	.	+	.	gene_id "LOC115221685"; db_xref "GeneID:115221685"; gbkey "mRNA"; gene "LOC115221685"; ID ""; gene_name "LOC115221685"; transcript_id "XM_029791889.2"; product "exocyst complex component 2-like, transcript variant X1"; exon_number "8"; model_evidence "Supporting evidence includes similarity to: 4 Proteins, and 100% coverage of the annotated genomic feature by RNAseq alignments, including 40 samples with support for all annotated introns";
NC_043014.1	Gnomon	exon	49974598	49974743	.	+	.	gene_id "LOC115221685"; db_xref "GeneID:115221685"; gbkey "mRNA"; gene "LOC115221685"; ID ""; gene_name "LOC115221685"; transcript_id "XM_029791889.2"; product "exocyst complex component 2-like, transcript variant X1"; exon_number "9"; model_evidence "Supporting evidence includes similarity to: 4 Proteins, and 100% coverage of the annotated genomic feature by RNAseq alignments, including 40 samples with support for all annotated introns";
NC_043014.1	Gnomon	exon	49977600	49977681	.	+	.	gene_id "LOC115221685"; db_xref "GeneID:115221685"; gbkey "mRNA"; gene "LOC115221685"; ID ""; gene_name "LOC115221685"; transcript_id "XM_029791889.2"; product "exocyst complex component 2-like, transcript variant X1"; exon_number "10"; model_evidence "Supporting evidence includes similarity to: 4 Proteins, and 100% coverage of the annotated genomic feature by RNAseq alignments, including 40 samples with support for all annotated introns";
NC_043014.1	Gnomon	exon	49978187	49978289	.	+	.	gene_id "LOC115221685"; db_xref "GeneID:115221685"; gbkey "mRNA"; gene "LOC115221685"; ID ""; gene_name "LOC115221685"; transcript_id "XM_029791889.2"; product "exocyst complex component 2-like, transcript variant X1"; exon_number "11"; model_evidence "Supporting evidence includes similarity to: 4 Proteins, and 100% coverage of the annotated genomic feature by RNAseq alignments, including 40 samples with support for all annotated introns";
NC_043014.1	Gnomon	exon	49979789	49979901	.	+	.	gene_id "LOC115221685"; db_xref "GeneID:115221685"; gbkey "mRNA"; gene "LOC115221685"; ID ""; gene_name "LOC115221685"; transcript_id "XM_029791889.2"; product "exocyst complex component 2-like, transcript variant X1"; exon_number "12"; model_evidence "Supporting evidence includes similarity to: 4 Proteins, and 100% coverage of the annotated genomic feature by RNAseq alignments, including 40 samples with support for all annotated introns";
NC_043014.1	Gnomon	exon	49980290	49980373	.	+	.	gene_id "LOC115221685"; db_xref "GeneID:115221685"; gbkey "mRNA"; gene "LOC115221685"; ID ""; gene_name "LOC115221685"; transcript_id "XM_029791889.2"; product "exocyst complex component 2-like, transcript variant X1"; exon_number "13"; model_evidence "Supporting evidence includes similarity to: 4 Proteins, and 100% coverage of the annotated genomic feature by RNAseq alignments, including 40 samples with support for all annotated introns";
NC_043014.1	Gnomon	exon	49981631	49981672	.	+	.	gene_id "LOC115221685"; db_xref "GeneID:115221685"; gbkey "mRNA"; gene "LOC115221685"; ID ""; gene_name "LOC115221685"; transcript_id "XM_029791889.2"; product "exocyst complex component 2-like, transcript variant X1"; exon_number "14"; model_evidence "Supporting evidence includes similarity to: 4 Proteins, and 100% coverage of the annotated genomic feature by RNAseq alignments, including 40 samples with support for all annotated introns";
NC_043014.1	Gnomon	exon	49982810	49982937	.	+	.	gene_id "LOC115221685"; db_xref "GeneID:115221685"; gbkey "mRNA"; gene "LOC115221685"; ID ""; gene_name "LOC115221685"; transcript_id "XM_029791889.2"; product "exocyst complex component 2-like, transcript variant X1"; exon_number "15"; model_evidence "Supporting evidence includes similarity to: 4 Proteins, and 100% coverage of the annotated genomic feature by RNAseq alignments, including 40 samples with support for all annotated introns";
NC_043014.1	Gnomon	exon	49983995	49984045	.	+	.	gene_id "LOC115221685"; db_xref "GeneID:115221685"; gbkey "mRNA"; gene "LOC115221685"; ID ""; gene_name "LOC115221685"; transcript_id "XM_029791889.2"; product "exocyst complex component 2-like, transcript variant X1"; exon_number "16"; model_evidence "Supporting evidence includes similarity to: 4 Proteins, and 100% coverage of the annotated genomic feature by RNAseq alignments, including 40 samples with support for all annotated introns";
NC_043014.1	Gnomon	exon	49985324	49985493	.	+	.	gene_id "LOC115221685"; db_xref "GeneID:115221685"; gbkey "mRNA"; gene "LOC115221685"; ID ""; gene_name "LOC115221685"; transcript_id "XM_029791889.2"; product "exocyst complex component 2-like, transcript variant X1"; exon_number "17"; model_evidence "Supporting evidence includes similarity to: 4 Proteins, and 100% coverage of the annotated genomic feature by RNAseq alignments, including 40 samples with support for all annotated introns";
NC_043014.1	Gnomon	exon	49986930	49987051	.	+	.	gene_id "LOC115221685"; db_xref "GeneID:115221685"; gbkey "mRNA"; gene "LOC115221685"; ID ""; gene_name "LOC115221685"; transcript_id "XM_029791889.2"; product "exocyst complex component 2-like, transcript variant X1"; exon_number "18"; model_evidence "Supporting evidence includes similarity to: 4 Proteins, and 100% coverage of the annotated genomic feature by RNAseq alignments, including 40 samples with support for all annotated introns";
NC_043014.1	Gnomon	exon	49988596	49988669	.	+	.	gene_id "LOC115221685"; db_xref "GeneID:115221685"; gbkey "mRNA"; gene "LOC115221685"; ID ""; gene_name "LOC115221685"; transcript_id "XM_029791889.2"; product "exocyst complex component 2-like, transcript variant X1"; exon_number "19"; model_evidence "Supporting evidence includes similarity to: 4 Proteins, and 100% coverage of the annotated genomic feature by RNAseq alignments, including 40 samples with support for all annotated introns";
NC_043014.1	Gnomon	exon	49990145	49990228	.	+	.	gene_id "LOC115221685"; db_xref "GeneID:115221685"; gbkey "mRNA"; gene "LOC115221685"; ID ""; gene_name "LOC115221685"; transcript_id "XM_029791889.2"; product "exocyst complex component 2-like, transcript variant X1"; exon_number "20"; model_evidence "Supporting evidence includes similarity to: 4 Proteins, and 100% coverage of the annotated genomic feature by RNAseq alignments, including 40 samples with support for all annotated introns";
NC_043014.1	Gnomon	exon	49991411	49991535	.	+	.	gene_id "LOC115221685"; db_xref "GeneID:115221685"; gbkey "mRNA"; gene "LOC115221685"; ID ""; gene_name "LOC115221685"; transcript_id "XM_029791889.2"; product "exocyst complex component 2-like, transcript variant X1"; exon_number "21"; model_evidence "Supporting evidence includes similarity to: 4 Proteins, and 100% coverage of the annotated genomic feature by RNAseq alignments, including 40 samples with support for all annotated introns";
NC_043014.1	Gnomon	exon	49992730	49992763	.	+	.	gene_id "LOC115221685"; db_xref "GeneID:115221685"; gbkey "mRNA"; gene "LOC115221685"; ID ""; gene_name "LOC115221685"; transcript_id "XM_029791889.2"; product "exocyst complex component 2-like, transcript variant X1"; exon_number "22"; model_evidence "Supporting evidence includes similarity to: 4 Proteins, and 100% coverage of the annotated genomic feature by RNAseq alignments, including 40 samples with support for all annotated introns";
NC_043014.1	Gnomon	exon	49998522	49998638	.	+	.	gene_id "LOC115221685"; db_xref "GeneID:115221685"; gbkey "mRNA"; gene "LOC115221685"; ID ""; gene_name "LOC115221685"; transcript_id "XM_029791889.2"; product "exocyst complex component 2-like, transcript variant X1"; exon_number "23"; model_evidence "Supporting evidence includes similarity to: 4 Proteins, and 100% coverage of the annotated genomic feature by RNAseq alignments, including 40 samples with support for all annotated introns";
NC_043014.1	Gnomon	exon	49999565	49999706	.	+	.	gene_id "LOC115221685"; db_xref "GeneID:115221685"; gbkey "mRNA"; gene "LOC115221685"; ID ""; gene_name "LOC115221685"; transcript_id "XM_029791889.2"; product "exocyst complex component 2-like, transcript variant X1"; exon_number "24"; model_evidence "Supporting evidence includes similarity to: 4 Proteins, and 100% coverage of the annotated genomic feature by RNAseq alignments, including 40 samples with support for all annotated introns";
NC_043014.1	Gnomon	exon	50001308	50001363	.	+	.	gene_id "LOC115221685"; db_xref "GeneID:115221685"; gbkey "mRNA"; gene "LOC115221685"; ID ""; gene_name "LOC115221685"; transcript_id "XM_029791889.2"; product "exocyst complex component 2-like, transcript variant X1"; exon_number "25"; model_evidence "Supporting evidence includes similarity to: 4 Proteins, and 100% coverage of the annotated genomic feature by RNAseq alignments, including 40 samples with support for all annotated introns";
NC_043014.1	Gnomon	exon	50004123	50004245	.	+	.	gene_id "LOC115221685"; db_xref "GeneID:115221685"; gbkey "mRNA"; gene "LOC115221685"; ID ""; gene_name "LOC115221685"; transcript_id "XM_029791889.2"; product "exocyst complex component 2-like, transcript variant X1"; exon_number "26"; model_evidence "Supporting evidence includes similarity to: 4 Proteins, and 100% coverage of the annotated genomic feature by RNAseq alignments, including 40 samples with support for all annotated introns";
NC_043014.1	Gnomon	exon	50004897	50004958	.	+	.	gene_id "LOC115221685"; db_xref "GeneID:115221685"; gbkey "mRNA"; gene "LOC115221685"; ID ""; gene_name "LOC115221685"; transcript_id "XM_029791889.2"; product "exocyst complex component 2-like, transcript variant X1"; exon_number "27"; model_evidence "Supporting evidence includes similarity to: 4 Proteins, and 100% coverage of the annotated genomic feature by RNAseq alignments, including 40 samples with support for all annotated introns";
NC_043014.1	Gnomon	exon	50005973	50006026	.	+	.	gene_id "LOC115221685"; db_xref "GeneID:115221685"; gbkey "mRNA"; gene "LOC115221685"; ID ""; gene_name "LOC115221685"; transcript_id "XM_029791889.2"; product "exocyst complex component 2-like, transcript variant X1"; exon_number "28"; model_evidence "Supporting evidence includes similarity to: 4 Proteins, and 100% coverage of the annotated genomic feature by RNAseq alignments, including 40 samples with support for all annotated introns";
NC_043014.1	Gnomon	exon	50023104	50024739	.	+	.	gene_id "LOC115221685"; db_xref "GeneID:115221685"; gbkey "mRNA"; gene "LOC115221685"; ID ""; gene_name "LOC115221685"; transcript_id "XM_029791889.2"; product "exocyst complex component 2-like, transcript variant X1"; exon_number "29"; model_evidence "Supporting evidence includes similarity to: 4 Proteins, and 100% coverage of the annotated genomic feature by RNAseq alignments, including 40 samples with support for all annotated introns";
NC_043014.1	Gnomon	start_codon	49963676	49963678	.	+	0	gene_id "LOC115221685"; db_xref "GeneID:115221685"; gbkey "CDS"; gene "LOC115221685"; ID ""; gene_name "LOC115221685"; transcript_id "XM_029791889.2"; product "exocyst complex component 2-like isoform X1"; protein_id "XP_029647749.1"; exon_number "2";
NC_043014.1	Gnomon	stop_codon	50023195	50023197	.	+	0	gene_id "LOC115221685"; db_xref "GeneID:115221685"; gbkey "CDS"; gene "LOC115221685"; ID ""; gene_name "LOC115221685"; transcript_id "XM_029791889.2"; product "exocyst complex component 2-like isoform X1"; protein_id "XP_029647749.1"; exon_number "29";
NC_043014.1	Gnomon	transcript	49959567	50016783	.	+	.	gene_id "LOC115221685"; ID "XM_029791890.2"; gene_name "LOC115221685"; transcript_id "XM_029791890.2";
NC_043014.1	Gnomon	CDS	49963676	49963787	.	+	0	gene_id "LOC115221685"; db_xref "GeneID:115221685"; gbkey "CDS"; gene "LOC115221685"; ID ""; gene_name "LOC115221685"; transcript_id "XM_029791890.2"; product "exocyst complex component 2-like isoform X2"; protein_id "XP_029647750.1"; exon_number "2";
NC_043014.1	Gnomon	CDS	49965647	49965817	.	+	2	gene_id "LOC115221685"; db_xref "GeneID:115221685"; gbkey "CDS"; gene "LOC115221685"; ID ""; gene_name "LOC115221685"; transcript_id "XM_029791890.2"; product "exocyst complex component 2-like isoform X2"; protein_id "XP_029647750.1"; exon_number "3";
NC_043014.1	Gnomon	CDS	49967298	49967433	.	+	2	gene_id "LOC115221685"; db_xref "GeneID:115221685"; gbkey "CDS"; gene "LOC115221685"; ID ""; gene_name "LOC115221685"; transcript_id "XM_029791890.2"; product "exocyst complex component 2-like isoform X2"; protein_id "XP_029647750.1"; exon_number "4";
NC_043014.1	Gnomon	CDS	49968589	49968632	.	+	1	gene_id "LOC115221685"; db_xref "GeneID:115221685"; gbkey "CDS"; gene "LOC115221685"; ID ""; gene_name "LOC115221685"; transcript_id "XM_029791890.2"; product "exocyst complex component 2-like isoform X2"; protein_id "XP_029647750.1"; exon_number "5";
NC_043014.1	Gnomon	CDS	49971410	49971479	.	+	2	gene_id "LOC115221685"; db_xref "GeneID:115221685"; gbkey "CDS"; gene "LOC115221685"; ID ""; gene_name "LOC115221685"; transcript_id "XM_029791890.2"; product "exocyst complex component 2-like isoform X2"; protein_id "XP_029647750.1"; exon_number "6";
NC_043014.1	Gnomon	CDS	49971953	49972077	.	+	1	gene_id "LOC115221685"; db_xref "GeneID:115221685"; gbkey "CDS"; gene "LOC115221685"; ID ""; gene_name "LOC115221685"; transcript_id "XM_029791890.2"; product "exocyst complex component 2-like isoform X2"; protein_id "XP_029647750.1"; exon_number "7";
NC_043014.1	Gnomon	CDS	49973415	49973486	.	+	2	gene_id "LOC115221685"; db_xref "GeneID:115221685"; gbkey "CDS"; gene "LOC115221685"; ID ""; gene_name "LOC115221685"; transcript_id "XM_029791890.2"; product "exocyst complex component 2-like isoform X2"; protein_id "XP_029647750.1"; exon_number "8";
NC_043014.1	Gnomon	CDS	49974598	49974743	.	+	2	gene_id "LOC115221685"; db_xref "GeneID:115221685"; gbkey "CDS"; gene "LOC115221685"; ID ""; gene_name "LOC115221685"; transcript_id "XM_029791890.2"; product "exocyst complex component 2-like isoform X2"; protein_id "XP_029647750.1"; exon_number "9";
NC_043014.1	Gnomon	CDS	49977600	49977681	.	+	0	gene_id "LOC115221685"; db_xref "GeneID:115221685"; gbkey "CDS"; gene "LOC115221685"; ID ""; gene_name "LOC115221685"; transcript_id "XM_029791890.2"; product "exocyst complex component 2-like isoform X2"; protein_id "XP_029647750.1"; exon_number "10";
NC_043014.1	Gnomon	CDS	49978187	49978289	.	+	2	gene_id "LOC115221685"; db_xref "GeneID:115221685"; gbkey "CDS"; gene "LOC115221685"; ID ""; gene_name "LOC115221685"; transcript_id "XM_029791890.2"; product "exocyst complex component 2-like isoform X2"; protein_id "XP_029647750.1"; exon_number "11";
NC_043014.1	Gnomon	CDS	49979789	49979901	.	+	1	gene_id "LOC115221685"; db_xref "GeneID:115221685"; gbkey "CDS"; gene "LOC115221685"; ID ""; gene_name "LOC115221685"; transcript_id "XM_029791890.2"; product "exocyst complex component 2-like isoform X2"; protein_id "XP_029647750.1"; exon_number "12";
NC_043014.1	Gnomon	CDS	49980290	49980373	.	+	2	gene_id "LOC115221685"; db_xref "GeneID:115221685"; gbkey "CDS"; gene "LOC115221685"; ID ""; gene_name "LOC115221685"; transcript_id "XM_029791890.2"; product "exocyst complex component 2-like isoform X2"; protein_id "XP_029647750.1"; exon_number "13";
NC_043014.1	Gnomon	CDS	49981631	49981672	.	+	2	gene_id "LOC115221685"; db_xref "GeneID:115221685"; gbkey "CDS"; gene "LOC115221685"; ID ""; gene_name "LOC115221685"; transcript_id "XM_029791890.2"; product "exocyst complex component 2-like isoform X2"; protein_id "XP_029647750.1"; exon_number "14";
NC_043014.1	Gnomon	CDS	49982810	49982937	.	+	2	gene_id "LOC115221685"; db_xref "GeneID:115221685"; gbkey "CDS"; gene "LOC115221685"; ID ""; gene_name "LOC115221685"; transcript_id "XM_029791890.2"; product "exocyst complex component 2-like isoform X2"; protein_id "XP_029647750.1"; exon_number "15";
NC_043014.1	Gnomon	CDS	49983995	49984045	.	+	0	gene_id "LOC115221685"; db_xref "GeneID:115221685"; gbkey "CDS"; gene "LOC115221685"; ID ""; gene_name "LOC115221685"; transcript_id "XM_029791890.2"; product "exocyst complex component 2-like isoform X2"; protein_id "XP_029647750.1"; exon_number "16";
NC_043014.1	Gnomon	CDS	49985324	49985493	.	+	0	gene_id "LOC115221685"; db_xref "GeneID:115221685"; gbkey "CDS"; gene "LOC115221685"; ID ""; gene_name "LOC115221685"; transcript_id "XM_029791890.2"; product "exocyst complex component 2-like isoform X2"; protein_id "XP_029647750.1"; exon_number "17";
NC_043014.1	Gnomon	CDS	49986930	49987051	.	+	1	gene_id "LOC115221685"; db_xref "GeneID:115221685"; gbkey "CDS"; gene "LOC115221685"; ID ""; gene_name "LOC115221685"; transcript_id "XM_029791890.2"; product "exocyst complex component 2-like isoform X2"; protein_id "XP_029647750.1"; exon_number "18";
NC_043014.1	Gnomon	CDS	49988596	49988669	.	+	2	gene_id "LOC115221685"; db_xref "GeneID:115221685"; gbkey "CDS"; gene "LOC115221685"; ID ""; gene_name "LOC115221685"; transcript_id "XM_029791890.2"; product "exocyst complex component 2-like isoform X2"; protein_id "XP_029647750.1"; exon_number "19";
NC_043014.1	Gnomon	CDS	49990145	49990228	.	+	0	gene_id "LOC115221685"; db_xref "GeneID:115221685"; gbkey "CDS"; gene "LOC115221685"; ID ""; gene_name "LOC115221685"; transcript_id "XM_029791890.2"; product "exocyst complex component 2-like isoform X2"; protein_id "XP_029647750.1"; exon_number "20";
NC_043014.1	Gnomon	CDS	49991411	49991535	.	+	0	gene_id "LOC115221685"; db_xref "GeneID:115221685"; gbkey "CDS"; gene "LOC115221685"; ID ""; gene_name "LOC115221685"; transcript_id "XM_029791890.2"; product "exocyst complex component 2-like isoform X2"; protein_id "XP_029647750.1"; exon_number "21";
NC_043014.1	Gnomon	CDS	49992730	49992763	.	+	1	gene_id "LOC115221685"; db_xref "GeneID:115221685"; gbkey "CDS"; gene "LOC115221685"; ID ""; gene_name "LOC115221685"; transcript_id "XM_029791890.2"; product "exocyst complex component 2-like isoform X2"; protein_id "XP_029647750.1"; exon_number "22";
NC_043014.1	Gnomon	CDS	49998522	49998638	.	+	0	gene_id "LOC115221685"; db_xref "GeneID:115221685"; gbkey "CDS"; gene "LOC115221685"; ID ""; gene_name "LOC115221685"; transcript_id "XM_029791890.2"; product "exocyst complex component 2-like isoform X2"; protein_id "XP_029647750.1"; exon_number "23";
NC_043014.1	Gnomon	CDS	49999565	49999706	.	+	0	gene_id "LOC115221685"; db_xref "GeneID:115221685"; gbkey "CDS"; gene "LOC115221685"; ID ""; gene_name "LOC115221685"; transcript_id "XM_029791890.2"; product "exocyst complex component 2-like isoform X2"; protein_id "XP_029647750.1"; exon_number "24";
NC_043014.1	Gnomon	CDS	50001308	50001363	.	+	2	gene_id "LOC115221685"; db_xref "GeneID:115221685"; gbkey "CDS"; gene "LOC115221685"; ID ""; gene_name "LOC115221685"; transcript_id "XM_029791890.2"; product "exocyst complex component 2-like isoform X2"; protein_id "XP_029647750.1"; exon_number "25";
NC_043014.1	Gnomon	CDS	50004123	50004245	.	+	0	gene_id "LOC115221685"; db_xref "GeneID:115221685"; gbkey "CDS"; gene "LOC115221685"; ID ""; gene_name "LOC115221685"; transcript_id "XM_029791890.2"; product "exocyst complex component 2-like isoform X2"; protein_id "XP_029647750.1"; exon_number "26";
NC_043014.1	Gnomon	CDS	50004897	50004958	.	+	0	gene_id "LOC115221685"; db_xref "GeneID:115221685"; gbkey "CDS"; gene "LOC115221685"; ID ""; gene_name "LOC115221685"; transcript_id "XM_029791890.2"; product "exocyst complex component 2-like isoform X2"; protein_id "XP_029647750.1"; exon_number "27";
NC_043014.1	Gnomon	CDS	50005973	50006026	.	+	1	gene_id "LOC115221685"; db_xref "GeneID:115221685"; gbkey "CDS"; gene "LOC115221685"; ID ""; gene_name "LOC115221685"; transcript_id "XM_029791890.2"; product "exocyst complex component 2-like isoform X2"; protein_id "XP_029647750.1"; exon_number "28";
NC_043014.1	Gnomon	CDS	50016273	50016351	.	+	1	gene_id "LOC115221685"; db_xref "GeneID:115221685"; gbkey "CDS"; gene "LOC115221685"; ID ""; gene_name "LOC115221685"; transcript_id "XM_029791890.2"; product "exocyst complex component 2-like isoform X2"; protein_id "XP_029647750.1"; exon_number "29";
NC_043014.1	Gnomon	exon	49959567	49959713	.	+	.	gene_id "LOC115221685"; db_xref "GeneID:115221685"; gbkey "mRNA"; gene "LOC115221685"; ID ""; gene_name "LOC115221685"; transcript_id "XM_029791890.2"; product "exocyst complex component 2-like, transcript variant X4"; exon_number "1"; model_evidence "Supporting evidence includes similarity to: 4 Proteins, and 100% coverage of the annotated genomic feature by RNAseq alignments, including 36 samples with support for all annotated introns";
NC_043014.1	Gnomon	exon	49963656	49963787	.	+	.	gene_id "LOC115221685"; db_xref "GeneID:115221685"; gbkey "mRNA"; gene "LOC115221685"; ID ""; gene_name "LOC115221685"; transcript_id "XM_029791890.2"; product "exocyst complex component 2-like, transcript variant X4"; exon_number "2"; model_evidence "Supporting evidence includes similarity to: 4 Proteins, and 100% coverage of the annotated genomic feature by RNAseq alignments, including 36 samples with support for all annotated introns";
NC_043014.1	Gnomon	exon	49965647	49965817	.	+	.	gene_id "LOC115221685"; db_xref "GeneID:115221685"; gbkey "mRNA"; gene "LOC115221685"; ID ""; gene_name "LOC115221685"; transcript_id "XM_029791890.2"; product "exocyst complex component 2-like, transcript variant X4"; exon_number "3"; model_evidence "Supporting evidence includes similarity to: 4 Proteins, and 100% coverage of the annotated genomic feature by RNAseq alignments, including 36 samples with support for all annotated introns";
NC_043014.1	Gnomon	exon	49967298	49967433	.	+	.	gene_id "LOC115221685"; db_xref "GeneID:115221685"; gbkey "mRNA"; gene "LOC115221685"; ID ""; gene_name "LOC115221685"; transcript_id "XM_029791890.2"; product "exocyst complex component 2-like, transcript variant X4"; exon_number "4"; model_evidence "Supporting evidence includes similarity to: 4 Proteins, and 100% coverage of the annotated genomic feature by RNAseq alignments, including 36 samples with support for all annotated introns";
NC_043014.1	Gnomon	exon	49968589	49968632	.	+	.	gene_id "LOC115221685"; db_xref "GeneID:115221685"; gbkey "mRNA"; gene "LOC115221685"; ID ""; gene_name "LOC115221685"; transcript_id "XM_029791890.2"; product "exocyst complex component 2-like, transcript variant X4"; exon_number "5"; model_evidence "Supporting evidence includes similarity to: 4 Proteins, and 100% coverage of the annotated genomic feature by RNAseq alignments, including 36 samples with support for all annotated introns";
NC_043014.1	Gnomon	exon	49971410	49971479	.	+	.	gene_id "LOC115221685"; db_xref "GeneID:115221685"; gbkey "mRNA"; gene "LOC115221685"; ID ""; gene_name "LOC115221685"; transcript_id "XM_029791890.2"; product "exocyst complex component 2-like, transcript variant X4"; exon_number "6"; model_evidence "Supporting evidence includes similarity to: 4 Proteins, and 100% coverage of the annotated genomic feature by RNAseq alignments, including 36 samples with support for all annotated introns";
NC_043014.1	Gnomon	exon	49971953	49972077	.	+	.	gene_id "LOC115221685"; db_xref "GeneID:115221685"; gbkey "mRNA"; gene "LOC115221685"; ID ""; gene_name "LOC115221685"; transcript_id "XM_029791890.2"; product "exocyst complex component 2-like, transcript variant X4"; exon_number "7"; model_evidence "Supporting evidence includes similarity to: 4 Proteins, and 100% coverage of the annotated genomic feature by RNAseq alignments, including 36 samples with support for all annotated introns";
NC_043014.1	Gnomon	exon	49973415	49973486	.	+	.	gene_id "LOC115221685"; db_xref "GeneID:115221685"; gbkey "mRNA"; gene "LOC115221685"; ID ""; gene_name "LOC115221685"; transcript_id "XM_029791890.2"; product "exocyst complex component 2-like, transcript variant X4"; exon_number "8"; model_evidence "Supporting evidence includes similarity to: 4 Proteins, and 100% coverage of the annotated genomic feature by RNAseq alignments, including 36 samples with support for all annotated introns";
NC_043014.1	Gnomon	exon	49974598	49974743	.	+	.	gene_id "LOC115221685"; db_xref "GeneID:115221685"; gbkey "mRNA"; gene "LOC115221685"; ID ""; gene_name "LOC115221685"; transcript_id "XM_029791890.2"; product "exocyst complex component 2-like, transcript variant X4"; exon_number "9"; model_evidence "Supporting evidence includes similarity to: 4 Proteins, and 100% coverage of the annotated genomic feature by RNAseq alignments, including 36 samples with support for all annotated introns";
NC_043014.1	Gnomon	exon	49977600	49977681	.	+	.	gene_id "LOC115221685"; db_xref "GeneID:115221685"; gbkey "mRNA"; gene "LOC115221685"; ID ""; gene_name "LOC115221685"; transcript_id "XM_029791890.2"; product "exocyst complex component 2-like, transcript variant X4"; exon_number "10"; model_evidence "Supporting evidence includes similarity to: 4 Proteins, and 100% coverage of the annotated genomic feature by RNAseq alignments, including 36 samples with support for all annotated introns";
NC_043014.1	Gnomon	exon	49978187	49978289	.	+	.	gene_id "LOC115221685"; db_xref "GeneID:115221685"; gbkey "mRNA"; gene "LOC115221685"; ID ""; gene_name "LOC115221685"; transcript_id "XM_029791890.2"; product "exocyst complex component 2-like, transcript variant X4"; exon_number "11"; model_evidence "Supporting evidence includes similarity to: 4 Proteins, and 100% coverage of the annotated genomic feature by RNAseq alignments, including 36 samples with support for all annotated introns";
NC_043014.1	Gnomon	exon	49979789	49979901	.	+	.	gene_id "LOC115221685"; db_xref "GeneID:115221685"; gbkey "mRNA"; gene "LOC115221685"; ID ""; gene_name "LOC115221685"; transcript_id "XM_029791890.2"; product "exocyst complex component 2-like, transcript variant X4"; exon_number "12"; model_evidence "Supporting evidence includes similarity to: 4 Proteins, and 100% coverage of the annotated genomic feature by RNAseq alignments, including 36 samples with support for all annotated introns";
NC_043014.1	Gnomon	exon	49980290	49980373	.	+	.	gene_id "LOC115221685"; db_xref "GeneID:115221685"; gbkey "mRNA"; gene "LOC115221685"; ID ""; gene_name "LOC115221685"; transcript_id "XM_029791890.2"; product "exocyst complex component 2-like, transcript variant X4"; exon_number "13"; model_evidence "Supporting evidence includes similarity to: 4 Proteins, and 100% coverage of the annotated genomic feature by RNAseq alignments, including 36 samples with support for all annotated introns";
NC_043014.1	Gnomon	exon	49981631	49981672	.	+	.	gene_id "LOC115221685"; db_xref "GeneID:115221685"; gbkey "mRNA"; gene "LOC115221685"; ID ""; gene_name "LOC115221685"; transcript_id "XM_029791890.2"; product "exocyst complex component 2-like, transcript variant X4"; exon_number "14"; model_evidence "Supporting evidence includes similarity to: 4 Proteins, and 100% coverage of the annotated genomic feature by RNAseq alignments, including 36 samples with support for all annotated introns";
NC_043014.1	Gnomon	exon	49982810	49982937	.	+	.	gene_id "LOC115221685"; db_xref "GeneID:115221685"; gbkey "mRNA"; gene "LOC115221685"; ID ""; gene_name "LOC115221685"; transcript_id "XM_029791890.2"; product "exocyst complex component 2-like, transcript variant X4"; exon_number "15"; model_evidence "Supporting evidence includes similarity to: 4 Proteins, and 100% coverage of the annotated genomic feature by RNAseq alignments, including 36 samples with support for all annotated introns";
NC_043014.1	Gnomon	exon	49983995	49984045	.	+	.	gene_id "LOC115221685"; db_xref "GeneID:115221685"; gbkey "mRNA"; gene "LOC115221685"; ID ""; gene_name "LOC115221685"; transcript_id "XM_029791890.2"; product "exocyst complex component 2-like, transcript variant X4"; exon_number "16"; model_evidence "Supporting evidence includes similarity to: 4 Proteins, and 100% coverage of the annotated genomic feature by RNAseq alignments, including 36 samples with support for all annotated introns";
NC_043014.1	Gnomon	exon	49985324	49985493	.	+	.	gene_id "LOC115221685"; db_xref "GeneID:115221685"; gbkey "mRNA"; gene "LOC115221685"; ID ""; gene_name "LOC115221685"; transcript_id "XM_029791890.2"; product "exocyst complex component 2-like, transcript variant X4"; exon_number "17"; model_evidence "Supporting evidence includes similarity to: 4 Proteins, and 100% coverage of the annotated genomic feature by RNAseq alignments, including 36 samples with support for all annotated introns";
NC_043014.1	Gnomon	exon	49986930	49987051	.	+	.	gene_id "LOC115221685"; db_xref "GeneID:115221685"; gbkey "mRNA"; gene "LOC115221685"; ID ""; gene_name "LOC115221685"; transcript_id "XM_029791890.2"; product "exocyst complex component 2-like, transcript variant X4"; exon_number "18"; model_evidence "Supporting evidence includes similarity to: 4 Proteins, and 100% coverage of the annotated genomic feature by RNAseq alignments, including 36 samples with support for all annotated introns";
NC_043014.1	Gnomon	exon	49988596	49988669	.	+	.	gene_id "LOC115221685"; db_xref "GeneID:115221685"; gbkey "mRNA"; gene "LOC115221685"; ID ""; gene_name "LOC115221685"; transcript_id "XM_029791890.2"; product "exocyst complex component 2-like, transcript variant X4"; exon_number "19"; model_evidence "Supporting evidence includes similarity to: 4 Proteins, and 100% coverage of the annotated genomic feature by RNAseq alignments, including 36 samples with support for all annotated introns";
NC_043014.1	Gnomon	exon	49990145	49990228	.	+	.	gene_id "LOC115221685"; db_xref "GeneID:115221685"; gbkey "mRNA"; gene "LOC115221685"; ID ""; gene_name "LOC115221685"; transcript_id "XM_029791890.2"; product "exocyst complex component 2-like, transcript variant X4"; exon_number "20"; model_evidence "Supporting evidence includes similarity to: 4 Proteins, and 100% coverage of the annotated genomic feature by RNAseq alignments, including 36 samples with support for all annotated introns";
NC_043014.1	Gnomon	exon	49991411	49991535	.	+	.	gene_id "LOC115221685"; db_xref "GeneID:115221685"; gbkey "mRNA"; gene "LOC115221685"; ID ""; gene_name "LOC115221685"; transcript_id "XM_029791890.2"; product "exocyst complex component 2-like, transcript variant X4"; exon_number "21"; model_evidence "Supporting evidence includes similarity to: 4 Proteins, and 100% coverage of the annotated genomic feature by RNAseq alignments, including 36 samples with support for all annotated introns";
NC_043014.1	Gnomon	exon	49992730	49992763	.	+	.	gene_id "LOC115221685"; db_xref "GeneID:115221685"; gbkey "mRNA"; gene "LOC115221685"; ID ""; gene_name "LOC115221685"; transcript_id "XM_029791890.2"; product "exocyst complex component 2-like, transcript variant X4"; exon_number "22"; model_evidence "Supporting evidence includes similarity to: 4 Proteins, and 100% coverage of the annotated genomic feature by RNAseq alignments, including 36 samples with support for all annotated introns";
NC_043014.1	Gnomon	exon	49998522	49998638	.	+	.	gene_id "LOC115221685"; db_xref "GeneID:115221685"; gbkey "mRNA"; gene "LOC115221685"; ID ""; gene_name "LOC115221685"; transcript_id "XM_029791890.2"; product "exocyst complex component 2-like, transcript variant X4"; exon_number "23"; model_evidence "Supporting evidence includes similarity to: 4 Proteins, and 100% coverage of the annotated genomic feature by RNAseq alignments, including 36 samples with support for all annotated introns";
NC_043014.1	Gnomon	exon	49999565	49999706	.	+	.	gene_id "LOC115221685"; db_xref "GeneID:115221685"; gbkey "mRNA"; gene "LOC115221685"; ID ""; gene_name "LOC115221685"; transcript_id "XM_029791890.2"; product "exocyst complex component 2-like, transcript variant X4"; exon_number "24"; model_evidence "Supporting evidence includes similarity to: 4 Proteins, and 100% coverage of the annotated genomic feature by RNAseq alignments, including 36 samples with support for all annotated introns";
NC_043014.1	Gnomon	exon	50001308	50001363	.	+	.	gene_id "LOC115221685"; db_xref "GeneID:115221685"; gbkey "mRNA"; gene "LOC115221685"; ID ""; gene_name "LOC115221685"; transcript_id "XM_029791890.2"; product "exocyst complex component 2-like, transcript variant X4"; exon_number "25"; model_evidence "Supporting evidence includes similarity to: 4 Proteins, and 100% coverage of the annotated genomic feature by RNAseq alignments, including 36 samples with support for all annotated introns";
NC_043014.1	Gnomon	exon	50004123	50004245	.	+	.	gene_id "LOC115221685"; db_xref "GeneID:115221685"; gbkey "mRNA"; gene "LOC115221685"; ID ""; gene_name "LOC115221685"; transcript_id "XM_029791890.2"; product "exocyst complex component 2-like, transcript variant X4"; exon_number "26"; model_evidence "Supporting evidence includes similarity to: 4 Proteins, and 100% coverage of the annotated genomic feature by RNAseq alignments, including 36 samples with support for all annotated introns";
NC_043014.1	Gnomon	exon	50004897	50004958	.	+	.	gene_id "LOC115221685"; db_xref "GeneID:115221685"; gbkey "mRNA"; gene "LOC115221685"; ID ""; gene_name "LOC115221685"; transcript_id "XM_029791890.2"; product "exocyst complex component 2-like, transcript variant X4"; exon_number "27"; model_evidence "Supporting evidence includes similarity to: 4 Proteins, and 100% coverage of the annotated genomic feature by RNAseq alignments, including 36 samples with support for all annotated introns";
NC_043014.1	Gnomon	exon	50005973	50006026	.	+	.	gene_id "LOC115221685"; db_xref "GeneID:115221685"; gbkey "mRNA"; gene "LOC115221685"; ID ""; gene_name "LOC115221685"; transcript_id "XM_029791890.2"; product "exocyst complex component 2-like, transcript variant X4"; exon_number "28"; model_evidence "Supporting evidence includes similarity to: 4 Proteins, and 100% coverage of the annotated genomic feature by RNAseq alignments, including 36 samples with support for all annotated introns";
NC_043014.1	Gnomon	exon	50016273	50016783	.	+	.	gene_id "LOC115221685"; db_xref "GeneID:115221685"; gbkey "mRNA"; gene "LOC115221685"; ID ""; gene_name "LOC115221685"; transcript_id "XM_029791890.2"; product "exocyst complex component 2-like, transcript variant X4"; exon_number "29"; model_evidence "Supporting evidence includes similarity to: 4 Proteins, and 100% coverage of the annotated genomic feature by RNAseq alignments, including 36 samples with support for all annotated introns";
NC_043014.1	Gnomon	start_codon	49963676	49963678	.	+	0	gene_id "LOC115221685"; db_xref "GeneID:115221685"; gbkey "CDS"; gene "LOC115221685"; ID ""; gene_name "LOC115221685"; transcript_id "XM_029791890.2"; product "exocyst complex component 2-like isoform X2"; protein_id "XP_029647750.1"; exon_number "2";
NC_043014.1	Gnomon	stop_codon	50016352	50016354	.	+	0	gene_id "LOC115221685"; db_xref "GeneID:115221685"; gbkey "CDS"; gene "LOC115221685"; ID ""; gene_name "LOC115221685"; transcript_id "XM_029791890.2"; product "exocyst complex component 2-like isoform X2"; protein_id "XP_029647750.1"; exon_number "29";
NC_043014.1	Gnomon	transcript	49959599	50024739	.	+	.	gene_id "LOC115221685"; ID "XM_036511039.1"; gene_name "LOC115221685"; transcript_id "XM_036511039.1";
NC_043014.1	Gnomon	CDS	49963676	49963787	.	+	0	gene_id "LOC115221685"; db_xref "GeneID:115221685"; gbkey "CDS"; gene "LOC115221685"; ID ""; gene_name "LOC115221685"; transcript_id "XM_036511039.1"; product "exocyst complex component 2-like isoform X1"; protein_id "XP_036366932.1"; exon_number "2";
NC_043014.1	Gnomon	CDS	49965647	49965817	.	+	2	gene_id "LOC115221685"; db_xref "GeneID:115221685"; gbkey "CDS"; gene "LOC115221685"; ID ""; gene_name "LOC115221685"; transcript_id "XM_036511039.1"; product "exocyst complex component 2-like isoform X1"; protein_id "XP_036366932.1"; exon_number "3";
NC_043014.1	Gnomon	CDS	49967298	49967433	.	+	2	gene_id "LOC115221685"; db_xref "GeneID:115221685"; gbkey "CDS"; gene "LOC115221685"; ID ""; gene_name "LOC115221685"; transcript_id "XM_036511039.1"; product "exocyst complex component 2-like isoform X1"; protein_id "XP_036366932.1"; exon_number "4";
NC_043014.1	Gnomon	CDS	49968589	49968632	.	+	1	gene_id "LOC115221685"; db_xref "GeneID:115221685"; gbkey "CDS"; gene "LOC115221685"; ID ""; gene_name "LOC115221685"; transcript_id "XM_036511039.1"; product "exocyst complex component 2-like isoform X1"; protein_id "XP_036366932.1"; exon_number "5";
NC_043014.1	Gnomon	CDS	49971410	49971479	.	+	2	gene_id "LOC115221685"; db_xref "GeneID:115221685"; gbkey "CDS"; gene "LOC115221685"; ID ""; gene_name "LOC115221685"; transcript_id "XM_036511039.1"; product "exocyst complex component 2-like isoform X1"; protein_id "XP_036366932.1"; exon_number "6";
NC_043014.1	Gnomon	CDS	49971953	49972077	.	+	1	gene_id "LOC115221685"; db_xref "GeneID:115221685"; gbkey "CDS"; gene "LOC115221685"; ID ""; gene_name "LOC115221685"; transcript_id "XM_036511039.1"; product "exocyst complex component 2-like isoform X1"; protein_id "XP_036366932.1"; exon_number "7";
NC_043014.1	Gnomon	CDS	49973415	49973486	.	+	2	gene_id "LOC115221685"; db_xref "GeneID:115221685"; gbkey "CDS"; gene "LOC115221685"; ID ""; gene_name "LOC115221685"; transcript_id "XM_036511039.1"; product "exocyst complex component 2-like isoform X1"; protein_id "XP_036366932.1"; exon_number "8";
NC_043014.1	Gnomon	CDS	49974598	49974743	.	+	2	gene_id "LOC115221685"; db_xref "GeneID:115221685"; gbkey "CDS"; gene "LOC115221685"; ID ""; gene_name "LOC115221685"; transcript_id "XM_036511039.1"; product "exocyst complex component 2-like isoform X1"; protein_id "XP_036366932.1"; exon_number "9";
NC_043014.1	Gnomon	CDS	49977600	49977681	.	+	0	gene_id "LOC115221685"; db_xref "GeneID:115221685"; gbkey "CDS"; gene "LOC115221685"; ID ""; gene_name "LOC115221685"; transcript_id "XM_036511039.1"; product "exocyst complex component 2-like isoform X1"; protein_id "XP_036366932.1"; exon_number "10";
NC_043014.1	Gnomon	CDS	49978187	49978289	.	+	2	gene_id "LOC115221685"; db_xref "GeneID:115221685"; gbkey "CDS"; gene "LOC115221685"; ID ""; gene_name "LOC115221685"; transcript_id "XM_036511039.1"; product "exocyst complex component 2-like isoform X1"; protein_id "XP_036366932.1"; exon_number "11";
NC_043014.1	Gnomon	CDS	49979789	49979901	.	+	1	gene_id "LOC115221685"; db_xref "GeneID:115221685"; gbkey "CDS"; gene "LOC115221685"; ID ""; gene_name "LOC115221685"; transcript_id "XM_036511039.1"; product "exocyst complex component 2-like isoform X1"; protein_id "XP_036366932.1"; exon_number "12";
NC_043014.1	Gnomon	CDS	49980290	49980373	.	+	2	gene_id "LOC115221685"; db_xref "GeneID:115221685"; gbkey "CDS"; gene "LOC115221685"; ID ""; gene_name "LOC115221685"; transcript_id "XM_036511039.1"; product "exocyst complex component 2-like isoform X1"; protein_id "XP_036366932.1"; exon_number "13";
NC_043014.1	Gnomon	CDS	49981631	49981672	.	+	2	gene_id "LOC115221685"; db_xref "GeneID:115221685"; gbkey "CDS"; gene "LOC115221685"; ID ""; gene_name "LOC115221685"; transcript_id "XM_036511039.1"; product "exocyst complex component 2-like isoform X1"; protein_id "XP_036366932.1"; exon_number "14";
NC_043014.1	Gnomon	CDS	49982810	49982937	.	+	2	gene_id "LOC115221685"; db_xref "GeneID:115221685"; gbkey "CDS"; gene "LOC115221685"; ID ""; gene_name "LOC115221685"; transcript_id "XM_036511039.1"; product "exocyst complex component 2-like isoform X1"; protein_id "XP_036366932.1"; exon_number "15";
NC_043014.1	Gnomon	CDS	49983995	49984045	.	+	0	gene_id "LOC115221685"; db_xref "GeneID:115221685"; gbkey "CDS"; gene "LOC115221685"; ID ""; gene_name "LOC115221685"; transcript_id "XM_036511039.1"; product "exocyst complex component 2-like isoform X1"; protein_id "XP_036366932.1"; exon_number "16";
NC_043014.1	Gnomon	CDS	49985324	49985493	.	+	0	gene_id "LOC115221685"; db_xref "GeneID:115221685"; gbkey "CDS"; gene "LOC115221685"; ID ""; gene_name "LOC115221685"; transcript_id "XM_036511039.1"; product "exocyst complex component 2-like isoform X1"; protein_id "XP_036366932.1"; exon_number "17";
NC_043014.1	Gnomon	CDS	49986930	49987051	.	+	1	gene_id "LOC115221685"; db_xref "GeneID:115221685"; gbkey "CDS"; gene "LOC115221685"; ID ""; gene_name "LOC115221685"; transcript_id "XM_036511039.1"; product "exocyst complex component 2-like isoform X1"; protein_id "XP_036366932.1"; exon_number "18";
NC_043014.1	Gnomon	CDS	49988596	49988669	.	+	2	gene_id "LOC115221685"; db_xref "GeneID:115221685"; gbkey "CDS"; gene "LOC115221685"; ID ""; gene_name "LOC115221685"; transcript_id "XM_036511039.1"; product "exocyst complex component 2-like isoform X1"; protein_id "XP_036366932.1"; exon_number "19";
NC_043014.1	Gnomon	CDS	49990145	49990228	.	+	0	gene_id "LOC115221685"; db_xref "GeneID:115221685"; gbkey "CDS"; gene "LOC115221685"; ID ""; gene_name "LOC115221685"; transcript_id "XM_036511039.1"; product "exocyst complex component 2-like isoform X1"; protein_id "XP_036366932.1"; exon_number "20";
NC_043014.1	Gnomon	CDS	49991411	49991535	.	+	0	gene_id "LOC115221685"; db_xref "GeneID:115221685"; gbkey "CDS"; gene "LOC115221685"; ID ""; gene_name "LOC115221685"; transcript_id "XM_036511039.1"; product "exocyst complex component 2-like isoform X1"; protein_id "XP_036366932.1"; exon_number "21";
NC_043014.1	Gnomon	CDS	49992730	49992763	.	+	1	gene_id "LOC115221685"; db_xref "GeneID:115221685"; gbkey "CDS"; gene "LOC115221685"; ID ""; gene_name "LOC115221685"; transcript_id "XM_036511039.1"; product "exocyst complex component 2-like isoform X1"; protein_id "XP_036366932.1"; exon_number "22";
NC_043014.1	Gnomon	CDS	49998522	49998638	.	+	0	gene_id "LOC115221685"; db_xref "GeneID:115221685"; gbkey "CDS"; gene "LOC115221685"; ID ""; gene_name "LOC115221685"; transcript_id "XM_036511039.1"; product "exocyst complex component 2-like isoform X1"; protein_id "XP_036366932.1"; exon_number "23";
NC_043014.1	Gnomon	CDS	49999565	49999706	.	+	0	gene_id "LOC115221685"; db_xref "GeneID:115221685"; gbkey "CDS"; gene "LOC115221685"; ID ""; gene_name "LOC115221685"; transcript_id "XM_036511039.1"; product "exocyst complex component 2-like isoform X1"; protein_id "XP_036366932.1"; exon_number "24";
NC_043014.1	Gnomon	CDS	50001308	50001363	.	+	2	gene_id "LOC115221685"; db_xref "GeneID:115221685"; gbkey "CDS"; gene "LOC115221685"; ID ""; gene_name "LOC115221685"; transcript_id "XM_036511039.1"; product "exocyst complex component 2-like isoform X1"; protein_id "XP_036366932.1"; exon_number "25";
NC_043014.1	Gnomon	CDS	50004123	50004245	.	+	0	gene_id "LOC115221685"; db_xref "GeneID:115221685"; gbkey "CDS"; gene "LOC115221685"; ID ""; gene_name "LOC115221685"; transcript_id "XM_036511039.1"; product "exocyst complex component 2-like isoform X1"; protein_id "XP_036366932.1"; exon_number "26";
NC_043014.1	Gnomon	CDS	50004897	50004958	.	+	0	gene_id "LOC115221685"; db_xref "GeneID:115221685"; gbkey "CDS"; gene "LOC115221685"; ID ""; gene_name "LOC115221685"; transcript_id "XM_036511039.1"; product "exocyst complex component 2-like isoform X1"; protein_id "XP_036366932.1"; exon_number "27";
NC_043014.1	Gnomon	CDS	50005973	50006026	.	+	1	gene_id "LOC115221685"; db_xref "GeneID:115221685"; gbkey "CDS"; gene "LOC115221685"; ID ""; gene_name "LOC115221685"; transcript_id "XM_036511039.1"; product "exocyst complex component 2-like isoform X1"; protein_id "XP_036366932.1"; exon_number "28";
NC_043014.1	Gnomon	CDS	50023104	50023194	.	+	1	gene_id "LOC115221685"; db_xref "GeneID:115221685"; gbkey "CDS"; gene "LOC115221685"; ID ""; gene_name "LOC115221685"; transcript_id "XM_036511039.1"; product "exocyst complex component 2-like isoform X1"; protein_id "XP_036366932.1"; exon_number "29";
NC_043014.1	Gnomon	exon	49959599	49959716	.	+	.	gene_id "LOC115221685"; db_xref "GeneID:115221685"; gbkey "mRNA"; gene "LOC115221685"; ID ""; gene_name "LOC115221685"; transcript_id "XM_036511039.1"; product "exocyst complex component 2-like, transcript variant X3"; exon_number "1"; model_evidence "Supporting evidence includes similarity to: 4 Proteins, and 100% coverage of the annotated genomic feature by RNAseq alignments, including 2 samples with support for all annotated introns";
NC_043014.1	Gnomon	exon	49963658	49963787	.	+	.	gene_id "LOC115221685"; db_xref "GeneID:115221685"; gbkey "mRNA"; gene "LOC115221685"; ID ""; gene_name "LOC115221685"; transcript_id "XM_036511039.1"; product "exocyst complex component 2-like, transcript variant X3"; exon_number "2"; model_evidence "Supporting evidence includes similarity to: 4 Proteins, and 100% coverage of the annotated genomic feature by RNAseq alignments, including 2 samples with support for all annotated introns";
NC_043014.1	Gnomon	exon	49965647	49965817	.	+	.	gene_id "LOC115221685"; db_xref "GeneID:115221685"; gbkey "mRNA"; gene "LOC115221685"; ID ""; gene_name "LOC115221685"; transcript_id "XM_036511039.1"; product "exocyst complex component 2-like, transcript variant X3"; exon_number "3"; model_evidence "Supporting evidence includes similarity to: 4 Proteins, and 100% coverage of the annotated genomic feature by RNAseq alignments, including 2 samples with support for all annotated introns";
NC_043014.1	Gnomon	exon	49967298	49967433	.	+	.	gene_id "LOC115221685"; db_xref "GeneID:115221685"; gbkey "mRNA"; gene "LOC115221685"; ID ""; gene_name "LOC115221685"; transcript_id "XM_036511039.1"; product "exocyst complex component 2-like, transcript variant X3"; exon_number "4"; model_evidence "Supporting evidence includes similarity to: 4 Proteins, and 100% coverage of the annotated genomic feature by RNAseq alignments, including 2 samples with support for all annotated introns";
NC_043014.1	Gnomon	exon	49968589	49968632	.	+	.	gene_id "LOC115221685"; db_xref "GeneID:115221685"; gbkey "mRNA"; gene "LOC115221685"; ID ""; gene_name "LOC115221685"; transcript_id "XM_036511039.1"; product "exocyst complex component 2-like, transcript variant X3"; exon_number "5"; model_evidence "Supporting evidence includes similarity to: 4 Proteins, and 100% coverage of the annotated genomic feature by RNAseq alignments, including 2 samples with support for all annotated introns";
NC_043014.1	Gnomon	exon	49971410	49971479	.	+	.	gene_id "LOC115221685"; db_xref "GeneID:115221685"; gbkey "mRNA"; gene "LOC115221685"; ID ""; gene_name "LOC115221685"; transcript_id "XM_036511039.1"; product "exocyst complex component 2-like, transcript variant X3"; exon_number "6"; model_evidence "Supporting evidence includes similarity to: 4 Proteins, and 100% coverage of the annotated genomic feature by RNAseq alignments, including 2 samples with support for all annotated introns";
NC_043014.1	Gnomon	exon	49971953	49972077	.	+	.	gene_id "LOC115221685"; db_xref "GeneID:115221685"; gbkey "mRNA"; gene "LOC115221685"; ID ""; gene_name "LOC115221685"; transcript_id "XM_036511039.1"; product "exocyst complex component 2-like, transcript variant X3"; exon_number "7"; model_evidence "Supporting evidence includes similarity to: 4 Proteins, and 100% coverage of the annotated genomic feature by RNAseq alignments, including 2 samples with support for all annotated introns";
NC_043014.1	Gnomon	exon	49973415	49973486	.	+	.	gene_id "LOC115221685"; db_xref "GeneID:115221685"; gbkey "mRNA"; gene "LOC115221685"; ID ""; gene_name "LOC115221685"; transcript_id "XM_036511039.1"; product "exocyst complex component 2-like, transcript variant X3"; exon_number "8"; model_evidence "Supporting evidence includes similarity to: 4 Proteins, and 100% coverage of the annotated genomic feature by RNAseq alignments, including 2 samples with support for all annotated introns";
NC_043014.1	Gnomon	exon	49974598	49974743	.	+	.	gene_id "LOC115221685"; db_xref "GeneID:115221685"; gbkey "mRNA"; gene "LOC115221685"; ID ""; gene_name "LOC115221685"; transcript_id "XM_036511039.1"; product "exocyst complex component 2-like, transcript variant X3"; exon_number "9"; model_evidence "Supporting evidence includes similarity to: 4 Proteins, and 100% coverage of the annotated genomic feature by RNAseq alignments, including 2 samples with support for all annotated introns";
NC_043014.1	Gnomon	exon	49977600	49977681	.	+	.	gene_id "LOC115221685"; db_xref "GeneID:115221685"; gbkey "mRNA"; gene "LOC115221685"; ID ""; gene_name "LOC115221685"; transcript_id "XM_036511039.1"; product "exocyst complex component 2-like, transcript variant X3"; exon_number "10"; model_evidence "Supporting evidence includes similarity to: 4 Proteins, and 100% coverage of the annotated genomic feature by RNAseq alignments, including 2 samples with support for all annotated introns";
NC_043014.1	Gnomon	exon	49978187	49978289	.	+	.	gene_id "LOC115221685"; db_xref "GeneID:115221685"; gbkey "mRNA"; gene "LOC115221685"; ID ""; gene_name "LOC115221685"; transcript_id "XM_036511039.1"; product "exocyst complex component 2-like, transcript variant X3"; exon_number "11"; model_evidence "Supporting evidence includes similarity to: 4 Proteins, and 100% coverage of the annotated genomic feature by RNAseq alignments, including 2 samples with support for all annotated introns";
NC_043014.1	Gnomon	exon	49979789	49979901	.	+	.	gene_id "LOC115221685"; db_xref "GeneID:115221685"; gbkey "mRNA"; gene "LOC115221685"; ID ""; gene_name "LOC115221685"; transcript_id "XM_036511039.1"; product "exocyst complex component 2-like, transcript variant X3"; exon_number "12"; model_evidence "Supporting evidence includes similarity to: 4 Proteins, and 100% coverage of the annotated genomic feature by RNAseq alignments, including 2 samples with support for all annotated introns";
NC_043014.1	Gnomon	exon	49980290	49980373	.	+	.	gene_id "LOC115221685"; db_xref "GeneID:115221685"; gbkey "mRNA"; gene "LOC115221685"; ID ""; gene_name "LOC115221685"; transcript_id "XM_036511039.1"; product "exocyst complex component 2-like, transcript variant X3"; exon_number "13"; model_evidence "Supporting evidence includes similarity to: 4 Proteins, and 100% coverage of the annotated genomic feature by RNAseq alignments, including 2 samples with support for all annotated introns";
NC_043014.1	Gnomon	exon	49981631	49981672	.	+	.	gene_id "LOC115221685"; db_xref "GeneID:115221685"; gbkey "mRNA"; gene "LOC115221685"; ID ""; gene_name "LOC115221685"; transcript_id "XM_036511039.1"; product "exocyst complex component 2-like, transcript variant X3"; exon_number "14"; model_evidence "Supporting evidence includes similarity to: 4 Proteins, and 100% coverage of the annotated genomic feature by RNAseq alignments, including 2 samples with support for all annotated introns";
NC_043014.1	Gnomon	exon	49982810	49982937	.	+	.	gene_id "LOC115221685"; db_xref "GeneID:115221685"; gbkey "mRNA"; gene "LOC115221685"; ID ""; gene_name "LOC115221685"; transcript_id "XM_036511039.1"; product "exocyst complex component 2-like, transcript variant X3"; exon_number "15"; model_evidence "Supporting evidence includes similarity to: 4 Proteins, and 100% coverage of the annotated genomic feature by RNAseq alignments, including 2 samples with support for all annotated introns";
NC_043014.1	Gnomon	exon	49983995	49984045	.	+	.	gene_id "LOC115221685"; db_xref "GeneID:115221685"; gbkey "mRNA"; gene "LOC115221685"; ID ""; gene_name "LOC115221685"; transcript_id "XM_036511039.1"; product "exocyst complex component 2-like, transcript variant X3"; exon_number "16"; model_evidence "Supporting evidence includes similarity to: 4 Proteins, and 100% coverage of the annotated genomic feature by RNAseq alignments, including 2 samples with support for all annotated introns";
NC_043014.1	Gnomon	exon	49985324	49985493	.	+	.	gene_id "LOC115221685"; db_xref "GeneID:115221685"; gbkey "mRNA"; gene "LOC115221685"; ID ""; gene_name "LOC115221685"; transcript_id "XM_036511039.1"; product "exocyst complex component 2-like, transcript variant X3"; exon_number "17"; model_evidence "Supporting evidence includes similarity to: 4 Proteins, and 100% coverage of the annotated genomic feature by RNAseq alignments, including 2 samples with support for all annotated introns";
NC_043014.1	Gnomon	exon	49986930	49987051	.	+	.	gene_id "LOC115221685"; db_xref "GeneID:115221685"; gbkey "mRNA"; gene "LOC115221685"; ID ""; gene_name "LOC115221685"; transcript_id "XM_036511039.1"; product "exocyst complex component 2-like, transcript variant X3"; exon_number "18"; model_evidence "Supporting evidence includes similarity to: 4 Proteins, and 100% coverage of the annotated genomic feature by RNAseq alignments, including 2 samples with support for all annotated introns";
NC_043014.1	Gnomon	exon	49988596	49988669	.	+	.	gene_id "LOC115221685"; db_xref "GeneID:115221685"; gbkey "mRNA"; gene "LOC115221685"; ID ""; gene_name "LOC115221685"; transcript_id "XM_036511039.1"; product "exocyst complex component 2-like, transcript variant X3"; exon_number "19"; model_evidence "Supporting evidence includes similarity to: 4 Proteins, and 100% coverage of the annotated genomic feature by RNAseq alignments, including 2 samples with support for all annotated introns";
NC_043014.1	Gnomon	exon	49990145	49990228	.	+	.	gene_id "LOC115221685"; db_xref "GeneID:115221685"; gbkey "mRNA"; gene "LOC115221685"; ID ""; gene_name "LOC115221685"; transcript_id "XM_036511039.1"; product "exocyst complex component 2-like, transcript variant X3"; exon_number "20"; model_evidence "Supporting evidence includes similarity to: 4 Proteins, and 100% coverage of the annotated genomic feature by RNAseq alignments, including 2 samples with support for all annotated introns";
NC_043014.1	Gnomon	exon	49991411	49991535	.	+	.	gene_id "LOC115221685"; db_xref "GeneID:115221685"; gbkey "mRNA"; gene "LOC115221685"; ID ""; gene_name "LOC115221685"; transcript_id "XM_036511039.1"; product "exocyst complex component 2-like, transcript variant X3"; exon_number "21"; model_evidence "Supporting evidence includes similarity to: 4 Proteins, and 100% coverage of the annotated genomic feature by RNAseq alignments, including 2 samples with support for all annotated introns";
NC_043014.1	Gnomon	exon	49992730	49992763	.	+	.	gene_id "LOC115221685"; db_xref "GeneID:115221685"; gbkey "mRNA"; gene "LOC115221685"; ID ""; gene_name "LOC115221685"; transcript_id "XM_036511039.1"; product "exocyst complex component 2-like, transcript variant X3"; exon_number "22"; model_evidence "Supporting evidence includes similarity to: 4 Proteins, and 100% coverage of the annotated genomic feature by RNAseq alignments, including 2 samples with support for all annotated introns";
NC_043014.1	Gnomon	exon	49998522	49998638	.	+	.	gene_id "LOC115221685"; db_xref "GeneID:115221685"; gbkey "mRNA"; gene "LOC115221685"; ID ""; gene_name "LOC115221685"; transcript_id "XM_036511039.1"; product "exocyst complex component 2-like, transcript variant X3"; exon_number "23"; model_evidence "Supporting evidence includes similarity to: 4 Proteins, and 100% coverage of the annotated genomic feature by RNAseq alignments, including 2 samples with support for all annotated introns";
NC_043014.1	Gnomon	exon	49999565	49999706	.	+	.	gene_id "LOC115221685"; db_xref "GeneID:115221685"; gbkey "mRNA"; gene "LOC115221685"; ID ""; gene_name "LOC115221685"; transcript_id "XM_036511039.1"; product "exocyst complex component 2-like, transcript variant X3"; exon_number "24"; model_evidence "Supporting evidence includes similarity to: 4 Proteins, and 100% coverage of the annotated genomic feature by RNAseq alignments, including 2 samples with support for all annotated introns";
NC_043014.1	Gnomon	exon	50001308	50001363	.	+	.	gene_id "LOC115221685"; db_xref "GeneID:115221685"; gbkey "mRNA"; gene "LOC115221685"; ID ""; gene_name "LOC115221685"; transcript_id "XM_036511039.1"; product "exocyst complex component 2-like, transcript variant X3"; exon_number "25"; model_evidence "Supporting evidence includes similarity to: 4 Proteins, and 100% coverage of the annotated genomic feature by RNAseq alignments, including 2 samples with support for all annotated introns";
NC_043014.1	Gnomon	exon	50004123	50004245	.	+	.	gene_id "LOC115221685"; db_xref "GeneID:115221685"; gbkey "mRNA"; gene "LOC115221685"; ID ""; gene_name "LOC115221685"; transcript_id "XM_036511039.1"; product "exocyst complex component 2-like, transcript variant X3"; exon_number "26"; model_evidence "Supporting evidence includes similarity to: 4 Proteins, and 100% coverage of the annotated genomic feature by RNAseq alignments, including 2 samples with support for all annotated introns";
NC_043014.1	Gnomon	exon	50004897	50004958	.	+	.	gene_id "LOC115221685"; db_xref "GeneID:115221685"; gbkey "mRNA"; gene "LOC115221685"; ID ""; gene_name "LOC115221685"; transcript_id "XM_036511039.1"; product "exocyst complex component 2-like, transcript variant X3"; exon_number "27"; model_evidence "Supporting evidence includes similarity to: 4 Proteins, and 100% coverage of the annotated genomic feature by RNAseq alignments, including 2 samples with support for all annotated introns";
NC_043014.1	Gnomon	exon	50005973	50006026	.	+	.	gene_id "LOC115221685"; db_xref "GeneID:115221685"; gbkey "mRNA"; gene "LOC115221685"; ID ""; gene_name "LOC115221685"; transcript_id "XM_036511039.1"; product "exocyst complex component 2-like, transcript variant X3"; exon_number "28"; model_evidence "Supporting evidence includes similarity to: 4 Proteins, and 100% coverage of the annotated genomic feature by RNAseq alignments, including 2 samples with support for all annotated introns";
NC_043014.1	Gnomon	exon	50023104	50024739	.	+	.	gene_id "LOC115221685"; db_xref "GeneID:115221685"; gbkey "mRNA"; gene "LOC115221685"; ID ""; gene_name "LOC115221685"; transcript_id "XM_036511039.1"; product "exocyst complex component 2-like, transcript variant X3"; exon_number "29"; model_evidence "Supporting evidence includes similarity to: 4 Proteins, and 100% coverage of the annotated genomic feature by RNAseq alignments, including 2 samples with support for all annotated introns";
NC_043014.1	Gnomon	start_codon	49963676	49963678	.	+	0	gene_id "LOC115221685"; db_xref "GeneID:115221685"; gbkey "CDS"; gene "LOC115221685"; ID ""; gene_name "LOC115221685"; transcript_id "XM_036511039.1"; product "exocyst complex component 2-like isoform X1"; protein_id "XP_036366932.1"; exon_number "2";
NC_043014.1	Gnomon	stop_codon	50023195	50023197	.	+	0	gene_id "LOC115221685"; db_xref "GeneID:115221685"; gbkey "CDS"; gene "LOC115221685"; ID ""; gene_name "LOC115221685"; transcript_id "XM_036511039.1"; product "exocyst complex component 2-like isoform X1"; protein_id "XP_036366932.1"; exon_number "29";
NC_043014.1	Gnomon	transcript	49959567	50025187	.	+	.	gene_id "LOC115221685"; ID "XR_005002952.1"; gene_name "LOC115221685"; transcript_id "XR_005002952.1";
NC_043014.1	Gnomon	exon	49959567	49959713	.	+	.	gene_id "LOC115221685"; db_xref "GeneID:115221685"; gbkey "misc_RNA"; gene "LOC115221685"; ID ""; gene_name "LOC115221685"; transcript_id "XR_005002952.1"; product "exocyst complex component 2-like, transcript variant X2"; exon_number "1"; model_evidence "Supporting evidence includes similarity to: 4 Proteins, and 100% coverage of the annotated genomic feature by RNAseq alignments, including 23 samples with support for all annotated introns";
NC_043014.1	Gnomon	exon	49963656	49963787	.	+	.	gene_id "LOC115221685"; db_xref "GeneID:115221685"; gbkey "misc_RNA"; gene "LOC115221685"; ID ""; gene_name "LOC115221685"; transcript_id "XR_005002952.1"; product "exocyst complex component 2-like, transcript variant X2"; exon_number "2"; model_evidence "Supporting evidence includes similarity to: 4 Proteins, and 100% coverage of the annotated genomic feature by RNAseq alignments, including 23 samples with support for all annotated introns";
NC_043014.1	Gnomon	exon	49965647	49965817	.	+	.	gene_id "LOC115221685"; db_xref "GeneID:115221685"; gbkey "misc_RNA"; gene "LOC115221685"; ID ""; gene_name "LOC115221685"; transcript_id "XR_005002952.1"; product "exocyst complex component 2-like, transcript variant X2"; exon_number "3"; model_evidence "Supporting evidence includes similarity to: 4 Proteins, and 100% coverage of the annotated genomic feature by RNAseq alignments, including 23 samples with support for all annotated introns";
NC_043014.1	Gnomon	exon	49967298	49967433	.	+	.	gene_id "LOC115221685"; db_xref "GeneID:115221685"; gbkey "misc_RNA"; gene "LOC115221685"; ID ""; gene_name "LOC115221685"; transcript_id "XR_005002952.1"; product "exocyst complex component 2-like, transcript variant X2"; exon_number "4"; model_evidence "Supporting evidence includes similarity to: 4 Proteins, and 100% coverage of the annotated genomic feature by RNAseq alignments, including 23 samples with support for all annotated introns";
NC_043014.1	Gnomon	exon	49968589	49968632	.	+	.	gene_id "LOC115221685"; db_xref "GeneID:115221685"; gbkey "misc_RNA"; gene "LOC115221685"; ID ""; gene_name "LOC115221685"; transcript_id "XR_005002952.1"; product "exocyst complex component 2-like, transcript variant X2"; exon_number "5"; model_evidence "Supporting evidence includes similarity to: 4 Proteins, and 100% coverage of the annotated genomic feature by RNAseq alignments, including 23 samples with support for all annotated introns";
NC_043014.1	Gnomon	exon	49971410	49971479	.	+	.	gene_id "LOC115221685"; db_xref "GeneID:115221685"; gbkey "misc_RNA"; gene "LOC115221685"; ID ""; gene_name "LOC115221685"; transcript_id "XR_005002952.1"; product "exocyst complex component 2-like, transcript variant X2"; exon_number "6"; model_evidence "Supporting evidence includes similarity to: 4 Proteins, and 100% coverage of the annotated genomic feature by RNAseq alignments, including 23 samples with support for all annotated introns";
NC_043014.1	Gnomon	exon	49971953	49972077	.	+	.	gene_id "LOC115221685"; db_xref "GeneID:115221685"; gbkey "misc_RNA"; gene "LOC115221685"; ID ""; gene_name "LOC115221685"; transcript_id "XR_005002952.1"; product "exocyst complex component 2-like, transcript variant X2"; exon_number "7"; model_evidence "Supporting evidence includes similarity to: 4 Proteins, and 100% coverage of the annotated genomic feature by RNAseq alignments, including 23 samples with support for all annotated introns";
NC_043014.1	Gnomon	exon	49973415	49973486	.	+	.	gene_id "LOC115221685"; db_xref "GeneID:115221685"; gbkey "misc_RNA"; gene "LOC115221685"; ID ""; gene_name "LOC115221685"; transcript_id "XR_005002952.1"; product "exocyst complex component 2-like, transcript variant X2"; exon_number "8"; model_evidence "Supporting evidence includes similarity to: 4 Proteins, and 100% coverage of the annotated genomic feature by RNAseq alignments, including 23 samples with support for all annotated introns";
NC_043014.1	Gnomon	exon	49974598	49974743	.	+	.	gene_id "LOC115221685"; db_xref "GeneID:115221685"; gbkey "misc_RNA"; gene "LOC115221685"; ID ""; gene_name "LOC115221685"; transcript_id "XR_005002952.1"; product "exocyst complex component 2-like, transcript variant X2"; exon_number "9"; model_evidence "Supporting evidence includes similarity to: 4 Proteins, and 100% coverage of the annotated genomic feature by RNAseq alignments, including 23 samples with support for all annotated introns";
NC_043014.1	Gnomon	exon	49977600	49977681	.	+	.	gene_id "LOC115221685"; db_xref "GeneID:115221685"; gbkey "misc_RNA"; gene "LOC115221685"; ID ""; gene_name "LOC115221685"; transcript_id "XR_005002952.1"; product "exocyst complex component 2-like, transcript variant X2"; exon_number "10"; model_evidence "Supporting evidence includes similarity to: 4 Proteins, and 100% coverage of the annotated genomic feature by RNAseq alignments, including 23 samples with support for all annotated introns";
NC_043014.1	Gnomon	exon	49978187	49978289	.	+	.	gene_id "LOC115221685"; db_xref "GeneID:115221685"; gbkey "misc_RNA"; gene "LOC115221685"; ID ""; gene_name "LOC115221685"; transcript_id "XR_005002952.1"; product "exocyst complex component 2-like, transcript variant X2"; exon_number "11"; model_evidence "Supporting evidence includes similarity to: 4 Proteins, and 100% coverage of the annotated genomic feature by RNAseq alignments, including 23 samples with support for all annotated introns";
NC_043014.1	Gnomon	exon	49979789	49979901	.	+	.	gene_id "LOC115221685"; db_xref "GeneID:115221685"; gbkey "misc_RNA"; gene "LOC115221685"; ID ""; gene_name "LOC115221685"; transcript_id "XR_005002952.1"; product "exocyst complex component 2-like, transcript variant X2"; exon_number "12"; model_evidence "Supporting evidence includes similarity to: 4 Proteins, and 100% coverage of the annotated genomic feature by RNAseq alignments, including 23 samples with support for all annotated introns";
NC_043014.1	Gnomon	exon	49980290	49980373	.	+	.	gene_id "LOC115221685"; db_xref "GeneID:115221685"; gbkey "misc_RNA"; gene "LOC115221685"; ID ""; gene_name "LOC115221685"; transcript_id "XR_005002952.1"; product "exocyst complex component 2-like, transcript variant X2"; exon_number "13"; model_evidence "Supporting evidence includes similarity to: 4 Proteins, and 100% coverage of the annotated genomic feature by RNAseq alignments, including 23 samples with support for all annotated introns";
NC_043014.1	Gnomon	exon	49981631	49981672	.	+	.	gene_id "LOC115221685"; db_xref "GeneID:115221685"; gbkey "misc_RNA"; gene "LOC115221685"; ID ""; gene_name "LOC115221685"; transcript_id "XR_005002952.1"; product "exocyst complex component 2-like, transcript variant X2"; exon_number "14"; model_evidence "Supporting evidence includes similarity to: 4 Proteins, and 100% coverage of the annotated genomic feature by RNAseq alignments, including 23 samples with support for all annotated introns";
NC_043014.1	Gnomon	exon	49982810	49982937	.	+	.	gene_id "LOC115221685"; db_xref "GeneID:115221685"; gbkey "misc_RNA"; gene "LOC115221685"; ID ""; gene_name "LOC115221685"; transcript_id "XR_005002952.1"; product "exocyst complex component 2-like, transcript variant X2"; exon_number "15"; model_evidence "Supporting evidence includes similarity to: 4 Proteins, and 100% coverage of the annotated genomic feature by RNAseq alignments, including 23 samples with support for all annotated introns";
NC_043014.1	Gnomon	exon	49983995	49984045	.	+	.	gene_id "LOC115221685"; db_xref "GeneID:115221685"; gbkey "misc_RNA"; gene "LOC115221685"; ID ""; gene_name "LOC115221685"; transcript_id "XR_005002952.1"; product "exocyst complex component 2-like, transcript variant X2"; exon_number "16"; model_evidence "Supporting evidence includes similarity to: 4 Proteins, and 100% coverage of the annotated genomic feature by RNAseq alignments, including 23 samples with support for all annotated introns";
NC_043014.1	Gnomon	exon	49985324	49985493	.	+	.	gene_id "LOC115221685"; db_xref "GeneID:115221685"; gbkey "misc_RNA"; gene "LOC115221685"; ID ""; gene_name "LOC115221685"; transcript_id "XR_005002952.1"; product "exocyst complex component 2-like, transcript variant X2"; exon_number "17"; model_evidence "Supporting evidence includes similarity to: 4 Proteins, and 100% coverage of the annotated genomic feature by RNAseq alignments, including 23 samples with support for all annotated introns";
NC_043014.1	Gnomon	exon	49986930	49987051	.	+	.	gene_id "LOC115221685"; db_xref "GeneID:115221685"; gbkey "misc_RNA"; gene "LOC115221685"; ID ""; gene_name "LOC115221685"; transcript_id "XR_005002952.1"; product "exocyst complex component 2-like, transcript variant X2"; exon_number "18"; model_evidence "Supporting evidence includes similarity to: 4 Proteins, and 100% coverage of the annotated genomic feature by RNAseq alignments, including 23 samples with support for all annotated introns";
NC_043014.1	Gnomon	exon	49988596	49988669	.	+	.	gene_id "LOC115221685"; db_xref "GeneID:115221685"; gbkey "misc_RNA"; gene "LOC115221685"; ID ""; gene_name "LOC115221685"; transcript_id "XR_005002952.1"; product "exocyst complex component 2-like, transcript variant X2"; exon_number "19"; model_evidence "Supporting evidence includes similarity to: 4 Proteins, and 100% coverage of the annotated genomic feature by RNAseq alignments, including 23 samples with support for all annotated introns";
NC_043014.1	Gnomon	exon	49990145	49990228	.	+	.	gene_id "LOC115221685"; db_xref "GeneID:115221685"; gbkey "misc_RNA"; gene "LOC115221685"; ID ""; gene_name "LOC115221685"; transcript_id "XR_005002952.1"; product "exocyst complex component 2-like, transcript variant X2"; exon_number "20"; model_evidence "Supporting evidence includes similarity to: 4 Proteins, and 100% coverage of the annotated genomic feature by RNAseq alignments, including 23 samples with support for all annotated introns";
NC_043014.1	Gnomon	exon	49991411	49991535	.	+	.	gene_id "LOC115221685"; db_xref "GeneID:115221685"; gbkey "misc_RNA"; gene "LOC115221685"; ID ""; gene_name "LOC115221685"; transcript_id "XR_005002952.1"; product "exocyst complex component 2-like, transcript variant X2"; exon_number "21"; model_evidence "Supporting evidence includes similarity to: 4 Proteins, and 100% coverage of the annotated genomic feature by RNAseq alignments, including 23 samples with support for all annotated introns";
NC_043014.1	Gnomon	exon	49992730	49992763	.	+	.	gene_id "LOC115221685"; db_xref "GeneID:115221685"; gbkey "misc_RNA"; gene "LOC115221685"; ID ""; gene_name "LOC115221685"; transcript_id "XR_005002952.1"; product "exocyst complex component 2-like, transcript variant X2"; exon_number "22"; model_evidence "Supporting evidence includes similarity to: 4 Proteins, and 100% coverage of the annotated genomic feature by RNAseq alignments, including 23 samples with support for all annotated introns";
NC_043014.1	Gnomon	exon	49998522	49998638	.	+	.	gene_id "LOC115221685"; db_xref "GeneID:115221685"; gbkey "misc_RNA"; gene "LOC115221685"; ID ""; gene_name "LOC115221685"; transcript_id "XR_005002952.1"; product "exocyst complex component 2-like, transcript variant X2"; exon_number "23"; model_evidence "Supporting evidence includes similarity to: 4 Proteins, and 100% coverage of the annotated genomic feature by RNAseq alignments, including 23 samples with support for all annotated introns";
NC_043014.1	Gnomon	exon	49999565	49999706	.	+	.	gene_id "LOC115221685"; db_xref "GeneID:115221685"; gbkey "misc_RNA"; gene "LOC115221685"; ID ""; gene_name "LOC115221685"; transcript_id "XR_005002952.1"; product "exocyst complex component 2-like, transcript variant X2"; exon_number "24"; model_evidence "Supporting evidence includes similarity to: 4 Proteins, and 100% coverage of the annotated genomic feature by RNAseq alignments, including 23 samples with support for all annotated introns";
NC_043014.1	Gnomon	exon	50001308	50001363	.	+	.	gene_id "LOC115221685"; db_xref "GeneID:115221685"; gbkey "misc_RNA"; gene "LOC115221685"; ID ""; gene_name "LOC115221685"; transcript_id "XR_005002952.1"; product "exocyst complex component 2-like, transcript variant X2"; exon_number "25"; model_evidence "Supporting evidence includes similarity to: 4 Proteins, and 100% coverage of the annotated genomic feature by RNAseq alignments, including 23 samples with support for all annotated introns";
NC_043014.1	Gnomon	exon	50004123	50004245	.	+	.	gene_id "LOC115221685"; db_xref "GeneID:115221685"; gbkey "misc_RNA"; gene "LOC115221685"; ID ""; gene_name "LOC115221685"; transcript_id "XR_005002952.1"; product "exocyst complex component 2-like, transcript variant X2"; exon_number "26"; model_evidence "Supporting evidence includes similarity to: 4 Proteins, and 100% coverage of the annotated genomic feature by RNAseq alignments, including 23 samples with support for all annotated introns";
NC_043014.1	Gnomon	exon	50004897	50004958	.	+	.	gene_id "LOC115221685"; db_xref "GeneID:115221685"; gbkey "misc_RNA"; gene "LOC115221685"; ID ""; gene_name "LOC115221685"; transcript_id "XR_005002952.1"; product "exocyst complex component 2-like, transcript variant X2"; exon_number "27"; model_evidence "Supporting evidence includes similarity to: 4 Proteins, and 100% coverage of the annotated genomic feature by RNAseq alignments, including 23 samples with support for all annotated introns";
NC_043014.1	Gnomon	exon	50005973	50006026	.	+	.	gene_id "LOC115221685"; db_xref "GeneID:115221685"; gbkey "misc_RNA"; gene "LOC115221685"; ID ""; gene_name "LOC115221685"; transcript_id "XR_005002952.1"; product "exocyst complex component 2-like, transcript variant X2"; exon_number "28"; model_evidence "Supporting evidence includes similarity to: 4 Proteins, and 100% coverage of the annotated genomic feature by RNAseq alignments, including 23 samples with support for all annotated introns";
NC_043014.1	Gnomon	exon	50023104	50024619	.	+	.	gene_id "LOC115221685"; db_xref "GeneID:115221685"; gbkey "misc_RNA"; gene "LOC115221685"; ID ""; gene_name "LOC115221685"; transcript_id "XR_005002952.1"; product "exocyst complex component 2-like, transcript variant X2"; exon_number "29"; model_evidence "Supporting evidence includes similarity to: 4 Proteins, and 100% coverage of the annotated genomic feature by RNAseq alignments, including 23 samples with support for all annotated introns";
NC_043014.1	Gnomon	exon	50024917	50025187	.	+	.	gene_id "LOC115221685"; db_xref "GeneID:115221685"; gbkey "misc_RNA"; gene "LOC115221685"; ID ""; gene_name "LOC115221685"; transcript_id "XR_005002952.1"; product "exocyst complex component 2-like, transcript variant X2"; exon_number "30"; model_evidence "Supporting evidence includes similarity to: 4 Proteins, and 100% coverage of the annotated genomic feature by RNAseq alignments, including 23 samples with support for all annotated introns";
NC_043014.1	Gnomon	gene	6711302	6742598	.	+	.	gene_id "LOC115221687"; db_xref "GeneID:115221687"; gbkey "Gene"; gene "LOC115221687"; gene_biotype "protein_coding"; ID ""; gene_name "LOC115221687";
NC_043014.1	Gnomon~FLAMseq	transcript	6711302	6742598	.	+	.	gene_id "LOC115221687"; ID "XM_029791891.2"; gene_name "LOC115221687"; transcript_id "FLAMseq_ext~XM_029791891.2"; three_prime_ext "5133";
NC_043014.1	Gnomon~FLAMseq	exon	6711302	6711438	.	+	.	gene_id "LOC115221687"; db_xref "GeneID:115221687"; gbkey "mRNA"; gene "LOC115221687"; ID ""; gene_name "LOC115221687"; transcript_id "FLAMseq_ext~XM_029791891.2"; product "omega-amidase NIT2, transcript variant X1"; exon_number "1"; model_evidence "Supporting evidence includes similarity to: 10 Proteins, and 100% coverage of the annotated genomic feature by RNAseq alignments, including 15 samples with support for all annotated introns";
NC_043014.1	Gnomon~FLAMseq	exon	6723740	6723855	.	+	.	gene_id "LOC115221687"; db_xref "GeneID:115221687"; gbkey "mRNA"; gene "LOC115221687"; ID ""; gene_name "LOC115221687"; transcript_id "FLAMseq_ext~XM_029791891.2"; product "omega-amidase NIT2, transcript variant X1"; exon_number "2"; model_evidence "Supporting evidence includes similarity to: 10 Proteins, and 100% coverage of the annotated genomic feature by RNAseq alignments, including 15 samples with support for all annotated introns";
NC_043014.1	Gnomon~FLAMseq	exon	6725458	6725578	.	+	.	gene_id "LOC115221687"; db_xref "GeneID:115221687"; gbkey "mRNA"; gene "LOC115221687"; ID ""; gene_name "LOC115221687"; transcript_id "FLAMseq_ext~XM_029791891.2"; product "omega-amidase NIT2, transcript variant X1"; exon_number "3"; model_evidence "Supporting evidence includes similarity to: 10 Proteins, and 100% coverage of the annotated genomic feature by RNAseq alignments, including 15 samples with support for all annotated introns";
NC_043014.1	Gnomon~FLAMseq	exon	6726686	6726774	.	+	.	gene_id "LOC115221687"; db_xref "GeneID:115221687"; gbkey "mRNA"; gene "LOC115221687"; ID ""; gene_name "LOC115221687"; transcript_id "FLAMseq_ext~XM_029791891.2"; product "omega-amidase NIT2, transcript variant X1"; exon_number "4"; model_evidence "Supporting evidence includes similarity to: 10 Proteins, and 100% coverage of the annotated genomic feature by RNAseq alignments, including 15 samples with support for all annotated introns";
NC_043014.1	Gnomon~FLAMseq	exon	6729686	6729779	.	+	.	gene_id "LOC115221687"; db_xref "GeneID:115221687"; gbkey "mRNA"; gene "LOC115221687"; ID ""; gene_name "LOC115221687"; transcript_id "FLAMseq_ext~XM_029791891.2"; product "omega-amidase NIT2, transcript variant X1"; exon_number "5"; model_evidence "Supporting evidence includes similarity to: 10 Proteins, and 100% coverage of the annotated genomic feature by RNAseq alignments, including 15 samples with support for all annotated introns";
NC_043014.1	Gnomon~FLAMseq	exon	6731229	6731303	.	+	.	gene_id "LOC115221687"; db_xref "GeneID:115221687"; gbkey "mRNA"; gene "LOC115221687"; ID ""; gene_name "LOC115221687"; transcript_id "FLAMseq_ext~XM_029791891.2"; product "omega-amidase NIT2, transcript variant X1"; exon_number "6"; model_evidence "Supporting evidence includes similarity to: 10 Proteins, and 100% coverage of the annotated genomic feature by RNAseq alignments, including 15 samples with support for all annotated introns";
NC_043014.1	Gnomon~FLAMseq	exon	6734046	6734223	.	+	.	gene_id "LOC115221687"; db_xref "GeneID:115221687"; gbkey "mRNA"; gene "LOC115221687"; ID ""; gene_name "LOC115221687"; transcript_id "FLAMseq_ext~XM_029791891.2"; product "omega-amidase NIT2, transcript variant X1"; exon_number "7"; model_evidence "Supporting evidence includes similarity to: 10 Proteins, and 100% coverage of the annotated genomic feature by RNAseq alignments, including 15 samples with support for all annotated introns";
NC_043014.1	Gnomon~FLAMseq	exon	6736535	6736590	.	+	.	gene_id "LOC115221687"; db_xref "GeneID:115221687"; gbkey "mRNA"; gene "LOC115221687"; ID ""; gene_name "LOC115221687"; transcript_id "FLAMseq_ext~XM_029791891.2"; product "omega-amidase NIT2, transcript variant X1"; exon_number "8"; model_evidence "Supporting evidence includes similarity to: 10 Proteins, and 100% coverage of the annotated genomic feature by RNAseq alignments, including 15 samples with support for all annotated introns";
NC_043014.1	Gnomon~FLAMseq	exon	6737167	6737465	.	+	.	gene_id "LOC115221687"; db_xref "GeneID:115221687"; gbkey "mRNA"; gene "LOC115221687"; ID ""; gene_name "LOC115221687"; transcript_id "FLAMseq_ext~XM_029791891.2"; product "omega-amidase NIT2, transcript variant X1"; exon_number "9"; model_evidence "Supporting evidence includes similarity to: 10 Proteins, and 100% coverage of the annotated genomic feature by RNAseq alignments, including 15 samples with support for all annotated introns";
NC_043014.1	Gnomon~FLAMseq	exon	6737167	6742598	.	+	.	gene_id "LOC115221687"; db_xref "GeneID:115221687"; gbkey "mRNA"; gene "LOC115221687"; ID ""; gene_name "LOC115221687"; transcript_id "FLAMseq_ext~XM_029791891.2"; product "omega-amidase NIT2"; exon_number "9"; model_evidence "Supporting evidence includes similarity to: 10 Proteins, and 100% coverage of the annotated genomic feature by RNAseq alignments"; three_prime_ext "5133";
NC_043014.1	Gnomon	transcript	6711302	6737465	.	+	.	gene_id "LOC115221687"; ID "XM_029791891.2"; gene_name "LOC115221687"; transcript_id "XM_029791891.2";
NC_043014.1	Gnomon	CDS	6711423	6711438	.	+	0	gene_id "LOC115221687"; db_xref "GeneID:115221687"; gbkey "CDS"; gene "LOC115221687"; ID ""; gene_name "LOC115221687"; transcript_id "XM_029791891.2"; product "omega-amidase NIT2 isoform X1"; protein_id "XP_029647751.1"; exon_number "1";
NC_043014.1	Gnomon	CDS	6723740	6723855	.	+	2	gene_id "LOC115221687"; db_xref "GeneID:115221687"; gbkey "CDS"; gene "LOC115221687"; ID ""; gene_name "LOC115221687"; transcript_id "XM_029791891.2"; product "omega-amidase NIT2 isoform X1"; protein_id "XP_029647751.1"; exon_number "2";
NC_043014.1	Gnomon	CDS	6725458	6725578	.	+	0	gene_id "LOC115221687"; db_xref "GeneID:115221687"; gbkey "CDS"; gene "LOC115221687"; ID ""; gene_name "LOC115221687"; transcript_id "XM_029791891.2"; product "omega-amidase NIT2 isoform X1"; protein_id "XP_029647751.1"; exon_number "3";
NC_043014.1	Gnomon	CDS	6726686	6726774	.	+	2	gene_id "LOC115221687"; db_xref "GeneID:115221687"; gbkey "CDS"; gene "LOC115221687"; ID ""; gene_name "LOC115221687"; transcript_id "XM_029791891.2"; product "omega-amidase NIT2 isoform X1"; protein_id "XP_029647751.1"; exon_number "4";
NC_043014.1	Gnomon	CDS	6729686	6729779	.	+	0	gene_id "LOC115221687"; db_xref "GeneID:115221687"; gbkey "CDS"; gene "LOC115221687"; ID ""; gene_name "LOC115221687"; transcript_id "XM_029791891.2"; product "omega-amidase NIT2 isoform X1"; protein_id "XP_029647751.1"; exon_number "5";
NC_043014.1	Gnomon	CDS	6731229	6731303	.	+	2	gene_id "LOC115221687"; db_xref "GeneID:115221687"; gbkey "CDS"; gene "LOC115221687"; ID ""; gene_name "LOC115221687"; transcript_id "XM_029791891.2"; product "omega-amidase NIT2 isoform X1"; protein_id "XP_029647751.1"; exon_number "6";
NC_043014.1	Gnomon	CDS	6734046	6734223	.	+	2	gene_id "LOC115221687"; db_xref "GeneID:115221687"; gbkey "CDS"; gene "LOC115221687"; ID ""; gene_name "LOC115221687"; transcript_id "XM_029791891.2"; product "omega-amidase NIT2 isoform X1"; protein_id "XP_029647751.1"; exon_number "7";
NC_043014.1	Gnomon	CDS	6736535	6736590	.	+	1	gene_id "LOC115221687"; db_xref "GeneID:115221687"; gbkey "CDS"; gene "LOC115221687"; ID ""; gene_name "LOC115221687"; transcript_id "XM_029791891.2"; product "omega-amidase NIT2 isoform X1"; protein_id "XP_029647751.1"; exon_number "8";
NC_043014.1	Gnomon	CDS	6737167	6737255	.	+	2	gene_id "LOC115221687"; db_xref "GeneID:115221687"; gbkey "CDS"; gene "LOC115221687"; ID ""; gene_name "LOC115221687"; transcript_id "XM_029791891.2"; product "omega-amidase NIT2 isoform X1"; protein_id "XP_029647751.1"; exon_number "9";
NC_043014.1	Gnomon	exon	6711302	6711438	.	+	.	gene_id "LOC115221687"; db_xref "GeneID:115221687"; gbkey "mRNA"; gene "LOC115221687"; ID ""; gene_name "LOC115221687"; transcript_id "XM_029791891.2"; product "omega-amidase NIT2, transcript variant X1"; exon_number "1"; model_evidence "Supporting evidence includes similarity to: 10 Proteins, and 100% coverage of the annotated genomic feature by RNAseq alignments, including 15 samples with support for all annotated introns";
NC_043014.1	Gnomon	exon	6723740	6723855	.	+	.	gene_id "LOC115221687"; db_xref "GeneID:115221687"; gbkey "mRNA"; gene "LOC115221687"; ID ""; gene_name "LOC115221687"; transcript_id "XM_029791891.2"; product "omega-amidase NIT2, transcript variant X1"; exon_number "2"; model_evidence "Supporting evidence includes similarity to: 10 Proteins, and 100% coverage of the annotated genomic feature by RNAseq alignments, including 15 samples with support for all annotated introns";
NC_043014.1	Gnomon	exon	6725458	6725578	.	+	.	gene_id "LOC115221687"; db_xref "GeneID:115221687"; gbkey "mRNA"; gene "LOC115221687"; ID ""; gene_name "LOC115221687"; transcript_id "XM_029791891.2"; product "omega-amidase NIT2, transcript variant X1"; exon_number "3"; model_evidence "Supporting evidence includes similarity to: 10 Proteins, and 100% coverage of the annotated genomic feature by RNAseq alignments, including 15 samples with support for all annotated introns";
NC_043014.1	Gnomon	exon	6726686	6726774	.	+	.	gene_id "LOC115221687"; db_xref "GeneID:115221687"; gbkey "mRNA"; gene "LOC115221687"; ID ""; gene_name "LOC115221687"; transcript_id "XM_029791891.2"; product "omega-amidase NIT2, transcript variant X1"; exon_number "4"; model_evidence "Supporting evidence includes similarity to: 10 Proteins, and 100% coverage of the annotated genomic feature by RNAseq alignments, including 15 samples with support for all annotated introns";
NC_043014.1	Gnomon	exon	6729686	6729779	.	+	.	gene_id "LOC115221687"; db_xref "GeneID:115221687"; gbkey "mRNA"; gene "LOC115221687"; ID ""; gene_name "LOC115221687"; transcript_id "XM_029791891.2"; product "omega-amidase NIT2, transcript variant X1"; exon_number "5"; model_evidence "Supporting evidence includes similarity to: 10 Proteins, and 100% coverage of the annotated genomic feature by RNAseq alignments, including 15 samples with support for all annotated introns";
NC_043014.1	Gnomon	exon	6731229	6731303	.	+	.	gene_id "LOC115221687"; db_xref "GeneID:115221687"; gbkey "mRNA"; gene "LOC115221687"; ID ""; gene_name "LOC115221687"; transcript_id "XM_029791891.2"; product "omega-amidase NIT2, transcript variant X1"; exon_number "6"; model_evidence "Supporting evidence includes similarity to: 10 Proteins, and 100% coverage of the annotated genomic feature by RNAseq alignments, including 15 samples with support for all annotated introns";
NC_043014.1	Gnomon	exon	6734046	6734223	.	+	.	gene_id "LOC115221687"; db_xref "GeneID:115221687"; gbkey "mRNA"; gene "LOC115221687"; ID ""; gene_name "LOC115221687"; transcript_id "XM_029791891.2"; product "omega-amidase NIT2, transcript variant X1"; exon_number "7"; model_evidence "Supporting evidence includes similarity to: 10 Proteins, and 100% coverage of the annotated genomic feature by RNAseq alignments, including 15 samples with support for all annotated introns";
NC_043014.1	Gnomon	exon	6736535	6736590	.	+	.	gene_id "LOC115221687"; db_xref "GeneID:115221687"; gbkey "mRNA"; gene "LOC115221687"; ID ""; gene_name "LOC115221687"; transcript_id "XM_029791891.2"; product "omega-amidase NIT2, transcript variant X1"; exon_number "8"; model_evidence "Supporting evidence includes similarity to: 10 Proteins, and 100% coverage of the annotated genomic feature by RNAseq alignments, including 15 samples with support for all annotated introns";
NC_043014.1	Gnomon	exon	6737167	6737465	.	+	.	gene_id "LOC115221687"; db_xref "GeneID:115221687"; gbkey "mRNA"; gene "LOC115221687"; ID ""; gene_name "LOC115221687"; transcript_id "XM_029791891.2"; product "omega-amidase NIT2, transcript variant X1"; exon_number "9"; model_evidence "Supporting evidence includes similarity to: 10 Proteins, and 100% coverage of the annotated genomic feature by RNAseq alignments, including 15 samples with support for all annotated introns";
NC_043014.1	Gnomon	start_codon	6711423	6711425	.	+	0	gene_id "LOC115221687"; db_xref "GeneID:115221687"; gbkey "CDS"; gene "LOC115221687"; ID ""; gene_name "LOC115221687"; transcript_id "XM_029791891.2"; product "omega-amidase NIT2 isoform X1"; protein_id "XP_029647751.1"; exon_number "1";
NC_043014.1	Gnomon	stop_codon	6737256	6737258	.	+	0	gene_id "LOC115221687"; db_xref "GeneID:115221687"; gbkey "CDS"; gene "LOC115221687"; ID ""; gene_name "LOC115221687"; transcript_id "XM_029791891.2"; product "omega-amidase NIT2 isoform X1"; protein_id "XP_029647751.1"; exon_number "9";
NC_043014.1	Gnomon	transcript	6717010	6737465	.	+	.	gene_id "LOC115221687"; ID "XM_029791892.2"; gene_name "LOC115221687"; transcript_id "XM_029791892.2";
NC_043014.1	Gnomon	CDS	6717157	6717163	.	+	0	gene_id "LOC115221687"; db_xref "GeneID:115221687"; gbkey "CDS"; gene "LOC115221687"; ID ""; gene_name "LOC115221687"; transcript_id "XM_029791892.2"; product "omega-amidase NIT2 isoform X2"; protein_id "XP_029647752.1"; exon_number "1";
NC_043014.1	Gnomon	CDS	6723740	6723855	.	+	2	gene_id "LOC115221687"; db_xref "GeneID:115221687"; gbkey "CDS"; gene "LOC115221687"; ID ""; gene_name "LOC115221687"; transcript_id "XM_029791892.2"; product "omega-amidase NIT2 isoform X2"; protein_id "XP_029647752.1"; exon_number "2";
NC_043014.1	Gnomon	CDS	6725458	6725578	.	+	0	gene_id "LOC115221687"; db_xref "GeneID:115221687"; gbkey "CDS"; gene "LOC115221687"; ID ""; gene_name "LOC115221687"; transcript_id "XM_029791892.2"; product "omega-amidase NIT2 isoform X2"; protein_id "XP_029647752.1"; exon_number "3";
NC_043014.1	Gnomon	CDS	6726686	6726774	.	+	2	gene_id "LOC115221687"; db_xref "GeneID:115221687"; gbkey "CDS"; gene "LOC115221687"; ID ""; gene_name "LOC115221687"; transcript_id "XM_029791892.2"; product "omega-amidase NIT2 isoform X2"; protein_id "XP_029647752.1"; exon_number "4";
NC_043014.1	Gnomon	CDS	6729686	6729779	.	+	0	gene_id "LOC115221687"; db_xref "GeneID:115221687"; gbkey "CDS"; gene "LOC115221687"; ID ""; gene_name "LOC115221687"; transcript_id "XM_029791892.2"; product "omega-amidase NIT2 isoform X2"; protein_id "XP_029647752.1"; exon_number "5";
NC_043014.1	Gnomon	CDS	6731229	6731303	.	+	2	gene_id "LOC115221687"; db_xref "GeneID:115221687"; gbkey "CDS"; gene "LOC115221687"; ID ""; gene_name "LOC115221687"; transcript_id "XM_029791892.2"; product "omega-amidase NIT2 isoform X2"; protein_id "XP_029647752.1"; exon_number "6";
NC_043014.1	Gnomon	CDS	6734046	6734223	.	+	2	gene_id "LOC115221687"; db_xref "GeneID:115221687"; gbkey "CDS"; gene "LOC115221687"; ID ""; gene_name "LOC115221687"; transcript_id "XM_029791892.2"; product "omega-amidase NIT2 isoform X2"; protein_id "XP_029647752.1"; exon_number "7";
NC_043014.1	Gnomon	CDS	6736535	6736590	.	+	1	gene_id "LOC115221687"; db_xref "GeneID:115221687"; gbkey "CDS"; gene "LOC115221687"; ID ""; gene_name "LOC115221687"; transcript_id "XM_029791892.2"; product "omega-amidase NIT2 isoform X2"; protein_id "XP_029647752.1"; exon_number "8";
NC_043014.1	Gnomon	CDS	6737167	6737255	.	+	2	gene_id "LOC115221687"; db_xref "GeneID:115221687"; gbkey "CDS"; gene "LOC115221687"; ID ""; gene_name "LOC115221687"; transcript_id "XM_029791892.2"; product "omega-amidase NIT2 isoform X2"; protein_id "XP_029647752.1"; exon_number "9";
NC_043014.1	Gnomon	exon	6717010	6717163	.	+	.	gene_id "LOC115221687"; db_xref "GeneID:115221687"; gbkey "mRNA"; gene "LOC115221687"; ID ""; gene_name "LOC115221687"; transcript_id "XM_029791892.2"; product "omega-amidase NIT2, transcript variant X2"; exon_number "1"; model_evidence "Supporting evidence includes similarity to: 10 Proteins, and 100% coverage of the annotated genomic feature by RNAseq alignments, including 40 samples with support for all annotated introns";
NC_043014.1	Gnomon	exon	6723740	6723855	.	+	.	gene_id "LOC115221687"; db_xref "GeneID:115221687"; gbkey "mRNA"; gene "LOC115221687"; ID ""; gene_name "LOC115221687"; transcript_id "XM_029791892.2"; product "omega-amidase NIT2, transcript variant X2"; exon_number "2"; model_evidence "Supporting evidence includes similarity to: 10 Proteins, and 100% coverage of the annotated genomic feature by RNAseq alignments, including 40 samples with support for all annotated introns";
NC_043014.1	Gnomon	exon	6725458	6725578	.	+	.	gene_id "LOC115221687"; db_xref "GeneID:115221687"; gbkey "mRNA"; gene "LOC115221687"; ID ""; gene_name "LOC115221687"; transcript_id "XM_029791892.2"; product "omega-amidase NIT2, transcript variant X2"; exon_number "3"; model_evidence "Supporting evidence includes similarity to: 10 Proteins, and 100% coverage of the annotated genomic feature by RNAseq alignments, including 40 samples with support for all annotated introns";
NC_043014.1	Gnomon	exon	6726686	6726774	.	+	.	gene_id "LOC115221687"; db_xref "GeneID:115221687"; gbkey "mRNA"; gene "LOC115221687"; ID ""; gene_name "LOC115221687"; transcript_id "XM_029791892.2"; product "omega-amidase NIT2, transcript variant X2"; exon_number "4"; model_evidence "Supporting evidence includes similarity to: 10 Proteins, and 100% coverage of the annotated genomic feature by RNAseq alignments, including 40 samples with support for all annotated introns";
NC_043014.1	Gnomon	exon	6729686	6729779	.	+	.	gene_id "LOC115221687"; db_xref "GeneID:115221687"; gbkey "mRNA"; gene "LOC115221687"; ID ""; gene_name "LOC115221687"; transcript_id "XM_029791892.2"; product "omega-amidase NIT2, transcript variant X2"; exon_number "5"; model_evidence "Supporting evidence includes similarity to: 10 Proteins, and 100% coverage of the annotated genomic feature by RNAseq alignments, including 40 samples with support for all annotated introns";
NC_043014.1	Gnomon	exon	6731229	6731303	.	+	.	gene_id "LOC115221687"; db_xref "GeneID:115221687"; gbkey "mRNA"; gene "LOC115221687"; ID ""; gene_name "LOC115221687"; transcript_id "XM_029791892.2"; product "omega-amidase NIT2, transcript variant X2"; exon_number "6"; model_evidence "Supporting evidence includes similarity to: 10 Proteins, and 100% coverage of the annotated genomic feature by RNAseq alignments, including 40 samples with support for all annotated introns";
NC_043014.1	Gnomon	exon	6734046	6734223	.	+	.	gene_id "LOC115221687"; db_xref "GeneID:115221687"; gbkey "mRNA"; gene "LOC115221687"; ID ""; gene_name "LOC115221687"; transcript_id "XM_029791892.2"; product "omega-amidase NIT2, transcript variant X2"; exon_number "7"; model_evidence "Supporting evidence includes similarity to: 10 Proteins, and 100% coverage of the annotated genomic feature by RNAseq alignments, including 40 samples with support for all annotated introns";
NC_043014.1	Gnomon	exon	6736535	6736590	.	+	.	gene_id "LOC115221687"; db_xref "GeneID:115221687"; gbkey "mRNA"; gene "LOC115221687"; ID ""; gene_name "LOC115221687"; transcript_id "XM_029791892.2"; product "omega-amidase NIT2, transcript variant X2"; exon_number "8"; model_evidence "Supporting evidence includes similarity to: 10 Proteins, and 100% coverage of the annotated genomic feature by RNAseq alignments, including 40 samples with support for all annotated introns";
NC_043014.1	Gnomon	exon	6737167	6737465	.	+	.	gene_id "LOC115221687"; db_xref "GeneID:115221687"; gbkey "mRNA"; gene "LOC115221687"; ID ""; gene_name "LOC115221687"; transcript_id "XM_029791892.2"; product "omega-amidase NIT2, transcript variant X2"; exon_number "9"; model_evidence "Supporting evidence includes similarity to: 10 Proteins, and 100% coverage of the annotated genomic feature by RNAseq alignments, including 40 samples with support for all annotated introns";
NC_043014.1	Gnomon	start_codon	6717157	6717159	.	+	0	gene_id "LOC115221687"; db_xref "GeneID:115221687"; gbkey "CDS"; gene "LOC115221687"; ID ""; gene_name "LOC115221687"; transcript_id "XM_029791892.2"; product "omega-amidase NIT2 isoform X2"; protein_id "XP_029647752.1"; exon_number "1";
NC_043014.1	Gnomon	stop_codon	6737256	6737258	.	+	0	gene_id "LOC115221687"; db_xref "GeneID:115221687"; gbkey "CDS"; gene "LOC115221687"; ID ""; gene_name "LOC115221687"; transcript_id "XM_029791892.2"; product "omega-amidase NIT2 isoform X2"; protein_id "XP_029647752.1"; exon_number "9";
NC_043014.1	Gnomon	gene	52472395	52502205	.	+	.	gene_id "LOC115221688"; db_xref "GeneID:115221688"; gbkey "Gene"; gene "LOC115221688"; gene_biotype "protein_coding"; ID ""; gene_name "LOC115221688";
NC_043014.1	Gnomon	transcript	52472395	52492908	.	+	.	gene_id "LOC115221688"; ID "XM_029791893.2"; gene_name "LOC115221688"; transcript_id "XM_029791893.2";
NC_043014.1	Gnomon	CDS	52472502	52472987	.	+	0	gene_id "LOC115221688"; db_xref "GeneID:115221688"; gbkey "CDS"; gene "LOC115221688"; ID ""; gene_name "LOC115221688"; transcript_id "XM_029791893.2"; product "allene oxide synthase-lipoxygenase protein"; protein_id "XP_029647753.1"; exon_number "1";
NC_043014.1	Gnomon	CDS	52474478	52474522	.	+	0	gene_id "LOC115221688"; db_xref "GeneID:115221688"; gbkey "CDS"; gene "LOC115221688"; ID ""; gene_name "LOC115221688"; transcript_id "XM_029791893.2"; product "allene oxide synthase-lipoxygenase protein"; protein_id "XP_029647753.1"; exon_number "2";
NC_043014.1	Gnomon	CDS	52475381	52475509	.	+	0	gene_id "LOC115221688"; db_xref "GeneID:115221688"; gbkey "CDS"; gene "LOC115221688"; ID ""; gene_name "LOC115221688"; transcript_id "XM_029791893.2"; product "allene oxide synthase-lipoxygenase protein"; protein_id "XP_029647753.1"; exon_number "3";
NC_043014.1	Gnomon	CDS	52476080	52476177	.	+	0	gene_id "LOC115221688"; db_xref "GeneID:115221688"; gbkey "CDS"; gene "LOC115221688"; ID ""; gene_name "LOC115221688"; transcript_id "XM_029791893.2"; product "allene oxide synthase-lipoxygenase protein"; protein_id "XP_029647753.1"; exon_number "4";
NC_043014.1	Gnomon	CDS	52477664	52477796	.	+	1	gene_id "LOC115221688"; db_xref "GeneID:115221688"; gbkey "CDS"; gene "LOC115221688"; ID ""; gene_name "LOC115221688"; transcript_id "XM_029791893.2"; product "allene oxide synthase-lipoxygenase protein"; protein_id "XP_029647753.1"; exon_number "5";
NC_043014.1	Gnomon	CDS	52479434	52479529	.	+	0	gene_id "LOC115221688"; db_xref "GeneID:115221688"; gbkey "CDS"; gene "LOC115221688"; ID ""; gene_name "LOC115221688"; transcript_id "XM_029791893.2"; product "allene oxide synthase-lipoxygenase protein"; protein_id "XP_029647753.1"; exon_number "6";
NC_043014.1	Gnomon	CDS	52481304	52481400	.	+	0	gene_id "LOC115221688"; db_xref "GeneID:115221688"; gbkey "CDS"; gene "LOC115221688"; ID ""; gene_name "LOC115221688"; transcript_id "XM_029791893.2"; product "allene oxide synthase-lipoxygenase protein"; protein_id "XP_029647753.1"; exon_number "7";
NC_043014.1	Gnomon	CDS	52482691	52482808	.	+	2	gene_id "LOC115221688"; db_xref "GeneID:115221688"; gbkey "CDS"; gene "LOC115221688"; ID ""; gene_name "LOC115221688"; transcript_id "XM_029791893.2"; product "allene oxide synthase-lipoxygenase protein"; protein_id "XP_029647753.1"; exon_number "8";
NC_043014.1	Gnomon	CDS	52483784	52483876	.	+	1	gene_id "LOC115221688"; db_xref "GeneID:115221688"; gbkey "CDS"; gene "LOC115221688"; ID ""; gene_name "LOC115221688"; transcript_id "XM_029791893.2"; product "allene oxide synthase-lipoxygenase protein"; protein_id "XP_029647753.1"; exon_number "9";
NC_043014.1	Gnomon	CDS	52486429	52486489	.	+	1	gene_id "LOC115221688"; db_xref "GeneID:115221688"; gbkey "CDS"; gene "LOC115221688"; ID ""; gene_name "LOC115221688"; transcript_id "XM_029791893.2"; product "allene oxide synthase-lipoxygenase protein"; protein_id "XP_029647753.1"; exon_number "10";
NC_043014.1	Gnomon	CDS	52487212	52487317	.	+	0	gene_id "LOC115221688"; db_xref "GeneID:115221688"; gbkey "CDS"; gene "LOC115221688"; ID ""; gene_name "LOC115221688"; transcript_id "XM_029791893.2"; product "allene oxide synthase-lipoxygenase protein"; protein_id "XP_029647753.1"; exon_number "11";
NC_043014.1	Gnomon	CDS	52488359	52488444	.	+	2	gene_id "LOC115221688"; db_xref "GeneID:115221688"; gbkey "CDS"; gene "LOC115221688"; ID ""; gene_name "LOC115221688"; transcript_id "XM_029791893.2"; product "allene oxide synthase-lipoxygenase protein"; protein_id "XP_029647753.1"; exon_number "12";
NC_043014.1	Gnomon	CDS	52489329	52489511	.	+	0	gene_id "LOC115221688"; db_xref "GeneID:115221688"; gbkey "CDS"; gene "LOC115221688"; ID ""; gene_name "LOC115221688"; transcript_id "XM_029791893.2"; product "allene oxide synthase-lipoxygenase protein"; protein_id "XP_029647753.1"; exon_number "13";
NC_043014.1	Gnomon	CDS	52490381	52490544	.	+	0	gene_id "LOC115221688"; db_xref "GeneID:115221688"; gbkey "CDS"; gene "LOC115221688"; ID ""; gene_name "LOC115221688"; transcript_id "XM_029791893.2"; product "allene oxide synthase-lipoxygenase protein"; protein_id "XP_029647753.1"; exon_number "14";
NC_043014.1	Gnomon	CDS	52491235	52491346	.	+	1	gene_id "LOC115221688"; db_xref "GeneID:115221688"; gbkey "CDS"; gene "LOC115221688"; ID ""; gene_name "LOC115221688"; transcript_id "XM_029791893.2"; product "allene oxide synthase-lipoxygenase protein"; protein_id "XP_029647753.1"; exon_number "15";
NC_043014.1	Gnomon	exon	52472395	52472987	.	+	.	gene_id "LOC115221688"; db_xref "GeneID:115221688"; gbkey "mRNA"; gene "LOC115221688"; ID ""; gene_name "LOC115221688"; transcript_id "XM_029791893.2"; product "allene oxide synthase-lipoxygenase protein, transcript variant X3"; exon_number "1"; model_evidence "Supporting evidence includes similarity to: 5 Proteins, and 100% coverage of the annotated genomic feature by RNAseq alignments, including 2 samples with support for all annotated introns";
NC_043014.1	Gnomon	exon	52474478	52474522	.	+	.	gene_id "LOC115221688"; db_xref "GeneID:115221688"; gbkey "mRNA"; gene "LOC115221688"; ID ""; gene_name "LOC115221688"; transcript_id "XM_029791893.2"; product "allene oxide synthase-lipoxygenase protein, transcript variant X3"; exon_number "2"; model_evidence "Supporting evidence includes similarity to: 5 Proteins, and 100% coverage of the annotated genomic feature by RNAseq alignments, including 2 samples with support for all annotated introns";
NC_043014.1	Gnomon	exon	52475381	52475509	.	+	.	gene_id "LOC115221688"; db_xref "GeneID:115221688"; gbkey "mRNA"; gene "LOC115221688"; ID ""; gene_name "LOC115221688"; transcript_id "XM_029791893.2"; product "allene oxide synthase-lipoxygenase protein, transcript variant X3"; exon_number "3"; model_evidence "Supporting evidence includes similarity to: 5 Proteins, and 100% coverage of the annotated genomic feature by RNAseq alignments, including 2 samples with support for all annotated introns";
NC_043014.1	Gnomon	exon	52476080	52476177	.	+	.	gene_id "LOC115221688"; db_xref "GeneID:115221688"; gbkey "mRNA"; gene "LOC115221688"; ID ""; gene_name "LOC115221688"; transcript_id "XM_029791893.2"; product "allene oxide synthase-lipoxygenase protein, transcript variant X3"; exon_number "4"; model_evidence "Supporting evidence includes similarity to: 5 Proteins, and 100% coverage of the annotated genomic feature by RNAseq alignments, including 2 samples with support for all annotated introns";
NC_043014.1	Gnomon	exon	52477664	52477796	.	+	.	gene_id "LOC115221688"; db_xref "GeneID:115221688"; gbkey "mRNA"; gene "LOC115221688"; ID ""; gene_name "LOC115221688"; transcript_id "XM_029791893.2"; product "allene oxide synthase-lipoxygenase protein, transcript variant X3"; exon_number "5"; model_evidence "Supporting evidence includes similarity to: 5 Proteins, and 100% coverage of the annotated genomic feature by RNAseq alignments, including 2 samples with support for all annotated introns";
NC_043014.1	Gnomon	exon	52479434	52479529	.	+	.	gene_id "LOC115221688"; db_xref "GeneID:115221688"; gbkey "mRNA"; gene "LOC115221688"; ID ""; gene_name "LOC115221688"; transcript_id "XM_029791893.2"; product "allene oxide synthase-lipoxygenase protein, transcript variant X3"; exon_number "6"; model_evidence "Supporting evidence includes similarity to: 5 Proteins, and 100% coverage of the annotated genomic feature by RNAseq alignments, including 2 samples with support for all annotated introns";
NC_043014.1	Gnomon	exon	52481304	52481400	.	+	.	gene_id "LOC115221688"; db_xref "GeneID:115221688"; gbkey "mRNA"; gene "LOC115221688"; ID ""; gene_name "LOC115221688"; transcript_id "XM_029791893.2"; product "allene oxide synthase-lipoxygenase protein, transcript variant X3"; exon_number "7"; model_evidence "Supporting evidence includes similarity to: 5 Proteins, and 100% coverage of the annotated genomic feature by RNAseq alignments, including 2 samples with support for all annotated introns";
NC_043014.1	Gnomon	exon	52482691	52482808	.	+	.	gene_id "LOC115221688"; db_xref "GeneID:115221688"; gbkey "mRNA"; gene "LOC115221688"; ID ""; gene_name "LOC115221688"; transcript_id "XM_029791893.2"; product "allene oxide synthase-lipoxygenase protein, transcript variant X3"; exon_number "8"; model_evidence "Supporting evidence includes similarity to: 5 Proteins, and 100% coverage of the annotated genomic feature by RNAseq alignments, including 2 samples with support for all annotated introns";
NC_043014.1	Gnomon	exon	52483784	52483876	.	+	.	gene_id "LOC115221688"; db_xref "GeneID:115221688"; gbkey "mRNA"; gene "LOC115221688"; ID ""; gene_name "LOC115221688"; transcript_id "XM_029791893.2"; product "allene oxide synthase-lipoxygenase protein, transcript variant X3"; exon_number "9"; model_evidence "Supporting evidence includes similarity to: 5 Proteins, and 100% coverage of the annotated genomic feature by RNAseq alignments, including 2 samples with support for all annotated introns";
NC_043014.1	Gnomon	exon	52486429	52486489	.	+	.	gene_id "LOC115221688"; db_xref "GeneID:115221688"; gbkey "mRNA"; gene "LOC115221688"; ID ""; gene_name "LOC115221688"; transcript_id "XM_029791893.2"; product "allene oxide synthase-lipoxygenase protein, transcript variant X3"; exon_number "10"; model_evidence "Supporting evidence includes similarity to: 5 Proteins, and 100% coverage of the annotated genomic feature by RNAseq alignments, including 2 samples with support for all annotated introns";
NC_043014.1	Gnomon	exon	52487212	52487317	.	+	.	gene_id "LOC115221688"; db_xref "GeneID:115221688"; gbkey "mRNA"; gene "LOC115221688"; ID ""; gene_name "LOC115221688"; transcript_id "XM_029791893.2"; product "allene oxide synthase-lipoxygenase protein, transcript variant X3"; exon_number "11"; model_evidence "Supporting evidence includes similarity to: 5 Proteins, and 100% coverage of the annotated genomic feature by RNAseq alignments, including 2 samples with support for all annotated introns";
NC_043014.1	Gnomon	exon	52488359	52488444	.	+	.	gene_id "LOC115221688"; db_xref "GeneID:115221688"; gbkey "mRNA"; gene "LOC115221688"; ID ""; gene_name "LOC115221688"; transcript_id "XM_029791893.2"; product "allene oxide synthase-lipoxygenase protein, transcript variant X3"; exon_number "12"; model_evidence "Supporting evidence includes similarity to: 5 Proteins, and 100% coverage of the annotated genomic feature by RNAseq alignments, including 2 samples with support for all annotated introns";
NC_043014.1	Gnomon	exon	52489329	52489511	.	+	.	gene_id "LOC115221688"; db_xref "GeneID:115221688"; gbkey "mRNA"; gene "LOC115221688"; ID ""; gene_name "LOC115221688"; transcript_id "XM_029791893.2"; product "allene oxide synthase-lipoxygenase protein, transcript variant X3"; exon_number "13"; model_evidence "Supporting evidence includes similarity to: 5 Proteins, and 100% coverage of the annotated genomic feature by RNAseq alignments, including 2 samples with support for all annotated introns";
NC_043014.1	Gnomon	exon	52490381	52490544	.	+	.	gene_id "LOC115221688"; db_xref "GeneID:115221688"; gbkey "mRNA"; gene "LOC115221688"; ID ""; gene_name "LOC115221688"; transcript_id "XM_029791893.2"; product "allene oxide synthase-lipoxygenase protein, transcript variant X3"; exon_number "14"; model_evidence "Supporting evidence includes similarity to: 5 Proteins, and 100% coverage of the annotated genomic feature by RNAseq alignments, including 2 samples with support for all annotated introns";
NC_043014.1	Gnomon	exon	52491235	52491352	.	+	.	gene_id "LOC115221688"; db_xref "GeneID:115221688"; gbkey "mRNA"; gene "LOC115221688"; ID ""; gene_name "LOC115221688"; transcript_id "XM_029791893.2"; product "allene oxide synthase-lipoxygenase protein, transcript variant X3"; exon_number "15"; model_evidence "Supporting evidence includes similarity to: 5 Proteins, and 100% coverage of the annotated genomic feature by RNAseq alignments, including 2 samples with support for all annotated introns";
NC_043014.1	Gnomon	exon	52492085	52492908	.	+	.	gene_id "LOC115221688"; db_xref "GeneID:115221688"; gbkey "mRNA"; gene "LOC115221688"; ID ""; gene_name "LOC115221688"; transcript_id "XM_029791893.2"; product "allene oxide synthase-lipoxygenase protein, transcript variant X3"; exon_number "16"; model_evidence "Supporting evidence includes similarity to: 5 Proteins, and 100% coverage of the annotated genomic feature by RNAseq alignments, including 2 samples with support for all annotated introns";
NC_043014.1	Gnomon	start_codon	52472502	52472504	.	+	0	gene_id "LOC115221688"; db_xref "GeneID:115221688"; gbkey "CDS"; gene "LOC115221688"; ID ""; gene_name "LOC115221688"; transcript_id "XM_029791893.2"; product "allene oxide synthase-lipoxygenase protein"; protein_id "XP_029647753.1"; exon_number "1";
NC_043014.1	Gnomon	stop_codon	52491347	52491349	.	+	0	gene_id "LOC115221688"; db_xref "GeneID:115221688"; gbkey "CDS"; gene "LOC115221688"; ID ""; gene_name "LOC115221688"; transcript_id "XM_029791893.2"; product "allene oxide synthase-lipoxygenase protein"; protein_id "XP_029647753.1"; exon_number "15";
NC_043014.1	Gnomon	transcript	52472395	52502179	.	+	.	gene_id "LOC115221688"; ID "XM_036511052.1"; gene_name "LOC115221688"; transcript_id "XM_036511052.1";
NC_043014.1	Gnomon	CDS	52472502	52472987	.	+	0	gene_id "LOC115221688"; db_xref "GeneID:115221688"; gbkey "CDS"; gene "LOC115221688"; ID ""; gene_name "LOC115221688"; transcript_id "XM_036511052.1"; product "allene oxide synthase-lipoxygenase protein"; protein_id "XP_036366945.1"; exon_number "1";
NC_043014.1	Gnomon	CDS	52474478	52474522	.	+	0	gene_id "LOC115221688"; db_xref "GeneID:115221688"; gbkey "CDS"; gene "LOC115221688"; ID ""; gene_name "LOC115221688"; transcript_id "XM_036511052.1"; product "allene oxide synthase-lipoxygenase protein"; protein_id "XP_036366945.1"; exon_number "2";
NC_043014.1	Gnomon	CDS	52475381	52475509	.	+	0	gene_id "LOC115221688"; db_xref "GeneID:115221688"; gbkey "CDS"; gene "LOC115221688"; ID ""; gene_name "LOC115221688"; transcript_id "XM_036511052.1"; product "allene oxide synthase-lipoxygenase protein"; protein_id "XP_036366945.1"; exon_number "3";
NC_043014.1	Gnomon	CDS	52476080	52476177	.	+	0	gene_id "LOC115221688"; db_xref "GeneID:115221688"; gbkey "CDS"; gene "LOC115221688"; ID ""; gene_name "LOC115221688"; transcript_id "XM_036511052.1"; product "allene oxide synthase-lipoxygenase protein"; protein_id "XP_036366945.1"; exon_number "4";
NC_043014.1	Gnomon	CDS	52477664	52477796	.	+	1	gene_id "LOC115221688"; db_xref "GeneID:115221688"; gbkey "CDS"; gene "LOC115221688"; ID ""; gene_name "LOC115221688"; transcript_id "XM_036511052.1"; product "allene oxide synthase-lipoxygenase protein"; protein_id "XP_036366945.1"; exon_number "5";
NC_043014.1	Gnomon	CDS	52479434	52479529	.	+	0	gene_id "LOC115221688"; db_xref "GeneID:115221688"; gbkey "CDS"; gene "LOC115221688"; ID ""; gene_name "LOC115221688"; transcript_id "XM_036511052.1"; product "allene oxide synthase-lipoxygenase protein"; protein_id "XP_036366945.1"; exon_number "6";
NC_043014.1	Gnomon	CDS	52481304	52481400	.	+	0	gene_id "LOC115221688"; db_xref "GeneID:115221688"; gbkey "CDS"; gene "LOC115221688"; ID ""; gene_name "LOC115221688"; transcript_id "XM_036511052.1"; product "allene oxide synthase-lipoxygenase protein"; protein_id "XP_036366945.1"; exon_number "7";
NC_043014.1	Gnomon	CDS	52482691	52482808	.	+	2	gene_id "LOC115221688"; db_xref "GeneID:115221688"; gbkey "CDS"; gene "LOC115221688"; ID ""; gene_name "LOC115221688"; transcript_id "XM_036511052.1"; product "allene oxide synthase-lipoxygenase protein"; protein_id "XP_036366945.1"; exon_number "8";
NC_043014.1	Gnomon	CDS	52483784	52483876	.	+	1	gene_id "LOC115221688"; db_xref "GeneID:115221688"; gbkey "CDS"; gene "LOC115221688"; ID ""; gene_name "LOC115221688"; transcript_id "XM_036511052.1"; product "allene oxide synthase-lipoxygenase protein"; protein_id "XP_036366945.1"; exon_number "9";
NC_043014.1	Gnomon	CDS	52486429	52486489	.	+	1	gene_id "LOC115221688"; db_xref "GeneID:115221688"; gbkey "CDS"; gene "LOC115221688"; ID ""; gene_name "LOC115221688"; transcript_id "XM_036511052.1"; product "allene oxide synthase-lipoxygenase protein"; protein_id "XP_036366945.1"; exon_number "10";
NC_043014.1	Gnomon	CDS	52487212	52487317	.	+	0	gene_id "LOC115221688"; db_xref "GeneID:115221688"; gbkey "CDS"; gene "LOC115221688"; ID ""; gene_name "LOC115221688"; transcript_id "XM_036511052.1"; product "allene oxide synthase-lipoxygenase protein"; protein_id "XP_036366945.1"; exon_number "11";
NC_043014.1	Gnomon	CDS	52488359	52488444	.	+	2	gene_id "LOC115221688"; db_xref "GeneID:115221688"; gbkey "CDS"; gene "LOC115221688"; ID ""; gene_name "LOC115221688"; transcript_id "XM_036511052.1"; product "allene oxide synthase-lipoxygenase protein"; protein_id "XP_036366945.1"; exon_number "12";
NC_043014.1	Gnomon	CDS	52489329	52489511	.	+	0	gene_id "LOC115221688"; db_xref "GeneID:115221688"; gbkey "CDS"; gene "LOC115221688"; ID ""; gene_name "LOC115221688"; transcript_id "XM_036511052.1"; product "allene oxide synthase-lipoxygenase protein"; protein_id "XP_036366945.1"; exon_number "13";
NC_043014.1	Gnomon	CDS	52490381	52490544	.	+	0	gene_id "LOC115221688"; db_xref "GeneID:115221688"; gbkey "CDS"; gene "LOC115221688"; ID ""; gene_name "LOC115221688"; transcript_id "XM_036511052.1"; product "allene oxide synthase-lipoxygenase protein"; protein_id "XP_036366945.1"; exon_number "14";
NC_043014.1	Gnomon	CDS	52491235	52491346	.	+	1	gene_id "LOC115221688"; db_xref "GeneID:115221688"; gbkey "CDS"; gene "LOC115221688"; ID ""; gene_name "LOC115221688"; transcript_id "XM_036511052.1"; product "allene oxide synthase-lipoxygenase protein"; protein_id "XP_036366945.1"; exon_number "15";
NC_043014.1	Gnomon	exon	52472395	52472987	.	+	.	gene_id "LOC115221688"; db_xref "GeneID:115221688"; gbkey "mRNA"; gene "LOC115221688"; ID ""; gene_name "LOC115221688"; transcript_id "XM_036511052.1"; product "allene oxide synthase-lipoxygenase protein, transcript variant X1"; exon_number "1"; model_evidence "Supporting evidence includes similarity to: 5 Proteins, and 100% coverage of the annotated genomic feature by RNAseq alignments, including 4 samples with support for all annotated introns";
NC_043014.1	Gnomon	exon	52474478	52474522	.	+	.	gene_id "LOC115221688"; db_xref "GeneID:115221688"; gbkey "mRNA"; gene "LOC115221688"; ID ""; gene_name "LOC115221688"; transcript_id "XM_036511052.1"; product "allene oxide synthase-lipoxygenase protein, transcript variant X1"; exon_number "2"; model_evidence "Supporting evidence includes similarity to: 5 Proteins, and 100% coverage of the annotated genomic feature by RNAseq alignments, including 4 samples with support for all annotated introns";
NC_043014.1	Gnomon	exon	52475381	52475509	.	+	.	gene_id "LOC115221688"; db_xref "GeneID:115221688"; gbkey "mRNA"; gene "LOC115221688"; ID ""; gene_name "LOC115221688"; transcript_id "XM_036511052.1"; product "allene oxide synthase-lipoxygenase protein, transcript variant X1"; exon_number "3"; model_evidence "Supporting evidence includes similarity to: 5 Proteins, and 100% coverage of the annotated genomic feature by RNAseq alignments, including 4 samples with support for all annotated introns";
NC_043014.1	Gnomon	exon	52476080	52476177	.	+	.	gene_id "LOC115221688"; db_xref "GeneID:115221688"; gbkey "mRNA"; gene "LOC115221688"; ID ""; gene_name "LOC115221688"; transcript_id "XM_036511052.1"; product "allene oxide synthase-lipoxygenase protein, transcript variant X1"; exon_number "4"; model_evidence "Supporting evidence includes similarity to: 5 Proteins, and 100% coverage of the annotated genomic feature by RNAseq alignments, including 4 samples with support for all annotated introns";
NC_043014.1	Gnomon	exon	52477664	52477796	.	+	.	gene_id "LOC115221688"; db_xref "GeneID:115221688"; gbkey "mRNA"; gene "LOC115221688"; ID ""; gene_name "LOC115221688"; transcript_id "XM_036511052.1"; product "allene oxide synthase-lipoxygenase protein, transcript variant X1"; exon_number "5"; model_evidence "Supporting evidence includes similarity to: 5 Proteins, and 100% coverage of the annotated genomic feature by RNAseq alignments, including 4 samples with support for all annotated introns";
NC_043014.1	Gnomon	exon	52479434	52479529	.	+	.	gene_id "LOC115221688"; db_xref "GeneID:115221688"; gbkey "mRNA"; gene "LOC115221688"; ID ""; gene_name "LOC115221688"; transcript_id "XM_036511052.1"; product "allene oxide synthase-lipoxygenase protein, transcript variant X1"; exon_number "6"; model_evidence "Supporting evidence includes similarity to: 5 Proteins, and 100% coverage of the annotated genomic feature by RNAseq alignments, including 4 samples with support for all annotated introns";
NC_043014.1	Gnomon	exon	52481304	52481400	.	+	.	gene_id "LOC115221688"; db_xref "GeneID:115221688"; gbkey "mRNA"; gene "LOC115221688"; ID ""; gene_name "LOC115221688"; transcript_id "XM_036511052.1"; product "allene oxide synthase-lipoxygenase protein, transcript variant X1"; exon_number "7"; model_evidence "Supporting evidence includes similarity to: 5 Proteins, and 100% coverage of the annotated genomic feature by RNAseq alignments, including 4 samples with support for all annotated introns";
NC_043014.1	Gnomon	exon	52482691	52482808	.	+	.	gene_id "LOC115221688"; db_xref "GeneID:115221688"; gbkey "mRNA"; gene "LOC115221688"; ID ""; gene_name "LOC115221688"; transcript_id "XM_036511052.1"; product "allene oxide synthase-lipoxygenase protein, transcript variant X1"; exon_number "8"; model_evidence "Supporting evidence includes similarity to: 5 Proteins, and 100% coverage of the annotated genomic feature by RNAseq alignments, including 4 samples with support for all annotated introns";
NC_043014.1	Gnomon	exon	52483784	52483876	.	+	.	gene_id "LOC115221688"; db_xref "GeneID:115221688"; gbkey "mRNA"; gene "LOC115221688"; ID ""; gene_name "LOC115221688"; transcript_id "XM_036511052.1"; product "allene oxide synthase-lipoxygenase protein, transcript variant X1"; exon_number "9"; model_evidence "Supporting evidence includes similarity to: 5 Proteins, and 100% coverage of the annotated genomic feature by RNAseq alignments, including 4 samples with support for all annotated introns";
NC_043014.1	Gnomon	exon	52486429	52486489	.	+	.	gene_id "LOC115221688"; db_xref "GeneID:115221688"; gbkey "mRNA"; gene "LOC115221688"; ID ""; gene_name "LOC115221688"; transcript_id "XM_036511052.1"; product "allene oxide synthase-lipoxygenase protein, transcript variant X1"; exon_number "10"; model_evidence "Supporting evidence includes similarity to: 5 Proteins, and 100% coverage of the annotated genomic feature by RNAseq alignments, including 4 samples with support for all annotated introns";
NC_043014.1	Gnomon	exon	52487212	52487317	.	+	.	gene_id "LOC115221688"; db_xref "GeneID:115221688"; gbkey "mRNA"; gene "LOC115221688"; ID ""; gene_name "LOC115221688"; transcript_id "XM_036511052.1"; product "allene oxide synthase-lipoxygenase protein, transcript variant X1"; exon_number "11"; model_evidence "Supporting evidence includes similarity to: 5 Proteins, and 100% coverage of the annotated genomic feature by RNAseq alignments, including 4 samples with support for all annotated introns";
NC_043014.1	Gnomon	exon	52488359	52488444	.	+	.	gene_id "LOC115221688"; db_xref "GeneID:115221688"; gbkey "mRNA"; gene "LOC115221688"; ID ""; gene_name "LOC115221688"; transcript_id "XM_036511052.1"; product "allene oxide synthase-lipoxygenase protein, transcript variant X1"; exon_number "12"; model_evidence "Supporting evidence includes similarity to: 5 Proteins, and 100% coverage of the annotated genomic feature by RNAseq alignments, including 4 samples with support for all annotated introns";
NC_043014.1	Gnomon	exon	52489329	52489511	.	+	.	gene_id "LOC115221688"; db_xref "GeneID:115221688"; gbkey "mRNA"; gene "LOC115221688"; ID ""; gene_name "LOC115221688"; transcript_id "XM_036511052.1"; product "allene oxide synthase-lipoxygenase protein, transcript variant X1"; exon_number "13"; model_evidence "Supporting evidence includes similarity to: 5 Proteins, and 100% coverage of the annotated genomic feature by RNAseq alignments, including 4 samples with support for all annotated introns";
NC_043014.1	Gnomon	exon	52490381	52490544	.	+	.	gene_id "LOC115221688"; db_xref "GeneID:115221688"; gbkey "mRNA"; gene "LOC115221688"; ID ""; gene_name "LOC115221688"; transcript_id "XM_036511052.1"; product "allene oxide synthase-lipoxygenase protein, transcript variant X1"; exon_number "14"; model_evidence "Supporting evidence includes similarity to: 5 Proteins, and 100% coverage of the annotated genomic feature by RNAseq alignments, including 4 samples with support for all annotated introns";
NC_043014.1	Gnomon	exon	52491235	52491351	.	+	.	gene_id "LOC115221688"; db_xref "GeneID:115221688"; gbkey "mRNA"; gene "LOC115221688"; ID ""; gene_name "LOC115221688"; transcript_id "XM_036511052.1"; product "allene oxide synthase-lipoxygenase protein, transcript variant X1"; exon_number "15"; model_evidence "Supporting evidence includes similarity to: 5 Proteins, and 100% coverage of the annotated genomic feature by RNAseq alignments, including 4 samples with support for all annotated introns";
NC_043014.1	Gnomon	exon	52502148	52502179	.	+	.	gene_id "LOC115221688"; db_xref "GeneID:115221688"; gbkey "mRNA"; gene "LOC115221688"; ID ""; gene_name "LOC115221688"; transcript_id "XM_036511052.1"; product "allene oxide synthase-lipoxygenase protein, transcript variant X1"; exon_number "16"; model_evidence "Supporting evidence includes similarity to: 5 Proteins, and 100% coverage of the annotated genomic feature by RNAseq alignments, including 4 samples with support for all annotated introns";
NC_043014.1	Gnomon	start_codon	52472502	52472504	.	+	0	gene_id "LOC115221688"; db_xref "GeneID:115221688"; gbkey "CDS"; gene "LOC115221688"; ID ""; gene_name "LOC115221688"; transcript_id "XM_036511052.1"; product "allene oxide synthase-lipoxygenase protein"; protein_id "XP_036366945.1"; exon_number "1";
NC_043014.1	Gnomon	stop_codon	52491347	52491349	.	+	0	gene_id "LOC115221688"; db_xref "GeneID:115221688"; gbkey "CDS"; gene "LOC115221688"; ID ""; gene_name "LOC115221688"; transcript_id "XM_036511052.1"; product "allene oxide synthase-lipoxygenase protein"; protein_id "XP_036366945.1"; exon_number "15";
NC_043014.1	Gnomon	transcript	52472395	52502205	.	+	.	gene_id "LOC115221688"; ID "XM_036511053.1"; gene_name "LOC115221688"; transcript_id "XM_036511053.1";
NC_043014.1	Gnomon	CDS	52472502	52472987	.	+	0	gene_id "LOC115221688"; db_xref "GeneID:115221688"; gbkey "CDS"; gene "LOC115221688"; ID ""; gene_name "LOC115221688"; transcript_id "XM_036511053.1"; product "allene oxide synthase-lipoxygenase protein"; protein_id "XP_036366946.1"; exon_number "1";
NC_043014.1	Gnomon	CDS	52474478	52474522	.	+	0	gene_id "LOC115221688"; db_xref "GeneID:115221688"; gbkey "CDS"; gene "LOC115221688"; ID ""; gene_name "LOC115221688"; transcript_id "XM_036511053.1"; product "allene oxide synthase-lipoxygenase protein"; protein_id "XP_036366946.1"; exon_number "2";
NC_043014.1	Gnomon	CDS	52475381	52475509	.	+	0	gene_id "LOC115221688"; db_xref "GeneID:115221688"; gbkey "CDS"; gene "LOC115221688"; ID ""; gene_name "LOC115221688"; transcript_id "XM_036511053.1"; product "allene oxide synthase-lipoxygenase protein"; protein_id "XP_036366946.1"; exon_number "3";
NC_043014.1	Gnomon	CDS	52476080	52476177	.	+	0	gene_id "LOC115221688"; db_xref "GeneID:115221688"; gbkey "CDS"; gene "LOC115221688"; ID ""; gene_name "LOC115221688"; transcript_id "XM_036511053.1"; product "allene oxide synthase-lipoxygenase protein"; protein_id "XP_036366946.1"; exon_number "4";
NC_043014.1	Gnomon	CDS	52477664	52477796	.	+	1	gene_id "LOC115221688"; db_xref "GeneID:115221688"; gbkey "CDS"; gene "LOC115221688"; ID ""; gene_name "LOC115221688"; transcript_id "XM_036511053.1"; product "allene oxide synthase-lipoxygenase protein"; protein_id "XP_036366946.1"; exon_number "5";
NC_043014.1	Gnomon	CDS	52479434	52479529	.	+	0	gene_id "LOC115221688"; db_xref "GeneID:115221688"; gbkey "CDS"; gene "LOC115221688"; ID ""; gene_name "LOC115221688"; transcript_id "XM_036511053.1"; product "allene oxide synthase-lipoxygenase protein"; protein_id "XP_036366946.1"; exon_number "6";
NC_043014.1	Gnomon	CDS	52481304	52481400	.	+	0	gene_id "LOC115221688"; db_xref "GeneID:115221688"; gbkey "CDS"; gene "LOC115221688"; ID ""; gene_name "LOC115221688"; transcript_id "XM_036511053.1"; product "allene oxide synthase-lipoxygenase protein"; protein_id "XP_036366946.1"; exon_number "7";
NC_043014.1	Gnomon	CDS	52482691	52482808	.	+	2	gene_id "LOC115221688"; db_xref "GeneID:115221688"; gbkey "CDS"; gene "LOC115221688"; ID ""; gene_name "LOC115221688"; transcript_id "XM_036511053.1"; product "allene oxide synthase-lipoxygenase protein"; protein_id "XP_036366946.1"; exon_number "8";
NC_043014.1	Gnomon	CDS	52483784	52483876	.	+	1	gene_id "LOC115221688"; db_xref "GeneID:115221688"; gbkey "CDS"; gene "LOC115221688"; ID ""; gene_name "LOC115221688"; transcript_id "XM_036511053.1"; product "allene oxide synthase-lipoxygenase protein"; protein_id "XP_036366946.1"; exon_number "9";
NC_043014.1	Gnomon	CDS	52486429	52486489	.	+	1	gene_id "LOC115221688"; db_xref "GeneID:115221688"; gbkey "CDS"; gene "LOC115221688"; ID ""; gene_name "LOC115221688"; transcript_id "XM_036511053.1"; product "allene oxide synthase-lipoxygenase protein"; protein_id "XP_036366946.1"; exon_number "10";
NC_043014.1	Gnomon	CDS	52487212	52487317	.	+	0	gene_id "LOC115221688"; db_xref "GeneID:115221688"; gbkey "CDS"; gene "LOC115221688"; ID ""; gene_name "LOC115221688"; transcript_id "XM_036511053.1"; product "allene oxide synthase-lipoxygenase protein"; protein_id "XP_036366946.1"; exon_number "11";
NC_043014.1	Gnomon	CDS	52488359	52488444	.	+	2	gene_id "LOC115221688"; db_xref "GeneID:115221688"; gbkey "CDS"; gene "LOC115221688"; ID ""; gene_name "LOC115221688"; transcript_id "XM_036511053.1"; product "allene oxide synthase-lipoxygenase protein"; protein_id "XP_036366946.1"; exon_number "12";
NC_043014.1	Gnomon	CDS	52489329	52489511	.	+	0	gene_id "LOC115221688"; db_xref "GeneID:115221688"; gbkey "CDS"; gene "LOC115221688"; ID ""; gene_name "LOC115221688"; transcript_id "XM_036511053.1"; product "allene oxide synthase-lipoxygenase protein"; protein_id "XP_036366946.1"; exon_number "13";
NC_043014.1	Gnomon	CDS	52490381	52490544	.	+	0	gene_id "LOC115221688"; db_xref "GeneID:115221688"; gbkey "CDS"; gene "LOC115221688"; ID ""; gene_name "LOC115221688"; transcript_id "XM_036511053.1"; product "allene oxide synthase-lipoxygenase protein"; protein_id "XP_036366946.1"; exon_number "14";
NC_043014.1	Gnomon	CDS	52491235	52491346	.	+	1	gene_id "LOC115221688"; db_xref "GeneID:115221688"; gbkey "CDS"; gene "LOC115221688"; ID ""; gene_name "LOC115221688"; transcript_id "XM_036511053.1"; product "allene oxide synthase-lipoxygenase protein"; protein_id "XP_036366946.1"; exon_number "15";
NC_043014.1	Gnomon	exon	52472395	52472987	.	+	.	gene_id "LOC115221688"; db_xref "GeneID:115221688"; gbkey "mRNA"; gene "LOC115221688"; ID ""; gene_name "LOC115221688"; transcript_id "XM_036511053.1"; product "allene oxide synthase-lipoxygenase protein, transcript variant X2"; exon_number "1"; model_evidence "Supporting evidence includes similarity to: 5 Proteins, and 100% coverage of the annotated genomic feature by RNAseq alignments, including 4 samples with support for all annotated introns";
NC_043014.1	Gnomon	exon	52474478	52474522	.	+	.	gene_id "LOC115221688"; db_xref "GeneID:115221688"; gbkey "mRNA"; gene "LOC115221688"; ID ""; gene_name "LOC115221688"; transcript_id "XM_036511053.1"; product "allene oxide synthase-lipoxygenase protein, transcript variant X2"; exon_number "2"; model_evidence "Supporting evidence includes similarity to: 5 Proteins, and 100% coverage of the annotated genomic feature by RNAseq alignments, including 4 samples with support for all annotated introns";
NC_043014.1	Gnomon	exon	52475381	52475509	.	+	.	gene_id "LOC115221688"; db_xref "GeneID:115221688"; gbkey "mRNA"; gene "LOC115221688"; ID ""; gene_name "LOC115221688"; transcript_id "XM_036511053.1"; product "allene oxide synthase-lipoxygenase protein, transcript variant X2"; exon_number "3"; model_evidence "Supporting evidence includes similarity to: 5 Proteins, and 100% coverage of the annotated genomic feature by RNAseq alignments, including 4 samples with support for all annotated introns";
NC_043014.1	Gnomon	exon	52476080	52476177	.	+	.	gene_id "LOC115221688"; db_xref "GeneID:115221688"; gbkey "mRNA"; gene "LOC115221688"; ID ""; gene_name "LOC115221688"; transcript_id "XM_036511053.1"; product "allene oxide synthase-lipoxygenase protein, transcript variant X2"; exon_number "4"; model_evidence "Supporting evidence includes similarity to: 5 Proteins, and 100% coverage of the annotated genomic feature by RNAseq alignments, including 4 samples with support for all annotated introns";
NC_043014.1	Gnomon	exon	52477664	52477796	.	+	.	gene_id "LOC115221688"; db_xref "GeneID:115221688"; gbkey "mRNA"; gene "LOC115221688"; ID ""; gene_name "LOC115221688"; transcript_id "XM_036511053.1"; product "allene oxide synthase-lipoxygenase protein, transcript variant X2"; exon_number "5"; model_evidence "Supporting evidence includes similarity to: 5 Proteins, and 100% coverage of the annotated genomic feature by RNAseq alignments, including 4 samples with support for all annotated introns";
NC_043014.1	Gnomon	exon	52479434	52479529	.	+	.	gene_id "LOC115221688"; db_xref "GeneID:115221688"; gbkey "mRNA"; gene "LOC115221688"; ID ""; gene_name "LOC115221688"; transcript_id "XM_036511053.1"; product "allene oxide synthase-lipoxygenase protein, transcript variant X2"; exon_number "6"; model_evidence "Supporting evidence includes similarity to: 5 Proteins, and 100% coverage of the annotated genomic feature by RNAseq alignments, including 4 samples with support for all annotated introns";
NC_043014.1	Gnomon	exon	52481304	52481400	.	+	.	gene_id "LOC115221688"; db_xref "GeneID:115221688"; gbkey "mRNA"; gene "LOC115221688"; ID ""; gene_name "LOC115221688"; transcript_id "XM_036511053.1"; product "allene oxide synthase-lipoxygenase protein, transcript variant X2"; exon_number "7"; model_evidence "Supporting evidence includes similarity to: 5 Proteins, and 100% coverage of the annotated genomic feature by RNAseq alignments, including 4 samples with support for all annotated introns";
NC_043014.1	Gnomon	exon	52482691	52482808	.	+	.	gene_id "LOC115221688"; db_xref "GeneID:115221688"; gbkey "mRNA"; gene "LOC115221688"; ID ""; gene_name "LOC115221688"; transcript_id "XM_036511053.1"; product "allene oxide synthase-lipoxygenase protein, transcript variant X2"; exon_number "8"; model_evidence "Supporting evidence includes similarity to: 5 Proteins, and 100% coverage of the annotated genomic feature by RNAseq alignments, including 4 samples with support for all annotated introns";
NC_043014.1	Gnomon	exon	52483784	52483876	.	+	.	gene_id "LOC115221688"; db_xref "GeneID:115221688"; gbkey "mRNA"; gene "LOC115221688"; ID ""; gene_name "LOC115221688"; transcript_id "XM_036511053.1"; product "allene oxide synthase-lipoxygenase protein, transcript variant X2"; exon_number "9"; model_evidence "Supporting evidence includes similarity to: 5 Proteins, and 100% coverage of the annotated genomic feature by RNAseq alignments, including 4 samples with support for all annotated introns";
NC_043014.1	Gnomon	exon	52486429	52486489	.	+	.	gene_id "LOC115221688"; db_xref "GeneID:115221688"; gbkey "mRNA"; gene "LOC115221688"; ID ""; gene_name "LOC115221688"; transcript_id "XM_036511053.1"; product "allene oxide synthase-lipoxygenase protein, transcript variant X2"; exon_number "10"; model_evidence "Supporting evidence includes similarity to: 5 Proteins, and 100% coverage of the annotated genomic feature by RNAseq alignments, including 4 samples with support for all annotated introns";
NC_043014.1	Gnomon	exon	52487212	52487317	.	+	.	gene_id "LOC115221688"; db_xref "GeneID:115221688"; gbkey "mRNA"; gene "LOC115221688"; ID ""; gene_name "LOC115221688"; transcript_id "XM_036511053.1"; product "allene oxide synthase-lipoxygenase protein, transcript variant X2"; exon_number "11"; model_evidence "Supporting evidence includes similarity to: 5 Proteins, and 100% coverage of the annotated genomic feature by RNAseq alignments, including 4 samples with support for all annotated introns";
NC_043014.1	Gnomon	exon	52488359	52488444	.	+	.	gene_id "LOC115221688"; db_xref "GeneID:115221688"; gbkey "mRNA"; gene "LOC115221688"; ID ""; gene_name "LOC115221688"; transcript_id "XM_036511053.1"; product "allene oxide synthase-lipoxygenase protein, transcript variant X2"; exon_number "12"; model_evidence "Supporting evidence includes similarity to: 5 Proteins, and 100% coverage of the annotated genomic feature by RNAseq alignments, including 4 samples with support for all annotated introns";
NC_043014.1	Gnomon	exon	52489329	52489511	.	+	.	gene_id "LOC115221688"; db_xref "GeneID:115221688"; gbkey "mRNA"; gene "LOC115221688"; ID ""; gene_name "LOC115221688"; transcript_id "XM_036511053.1"; product "allene oxide synthase-lipoxygenase protein, transcript variant X2"; exon_number "13"; model_evidence "Supporting evidence includes similarity to: 5 Proteins, and 100% coverage of the annotated genomic feature by RNAseq alignments, including 4 samples with support for all annotated introns";
NC_043014.1	Gnomon	exon	52490381	52490544	.	+	.	gene_id "LOC115221688"; db_xref "GeneID:115221688"; gbkey "mRNA"; gene "LOC115221688"; ID ""; gene_name "LOC115221688"; transcript_id "XM_036511053.1"; product "allene oxide synthase-lipoxygenase protein, transcript variant X2"; exon_number "14"; model_evidence "Supporting evidence includes similarity to: 5 Proteins, and 100% coverage of the annotated genomic feature by RNAseq alignments, including 4 samples with support for all annotated introns";
NC_043014.1	Gnomon	exon	52491235	52491351	.	+	.	gene_id "LOC115221688"; db_xref "GeneID:115221688"; gbkey "mRNA"; gene "LOC115221688"; ID ""; gene_name "LOC115221688"; transcript_id "XM_036511053.1"; product "allene oxide synthase-lipoxygenase protein, transcript variant X2"; exon_number "15"; model_evidence "Supporting evidence includes similarity to: 5 Proteins, and 100% coverage of the annotated genomic feature by RNAseq alignments, including 4 samples with support for all annotated introns";
NC_043014.1	Gnomon	exon	52502168	52502205	.	+	.	gene_id "LOC115221688"; db_xref "GeneID:115221688"; gbkey "mRNA"; gene "LOC115221688"; ID ""; gene_name "LOC115221688"; transcript_id "XM_036511053.1"; product "allene oxide synthase-lipoxygenase protein, transcript variant X2"; exon_number "16"; model_evidence "Supporting evidence includes similarity to: 5 Proteins, and 100% coverage of the annotated genomic feature by RNAseq alignments, including 4 samples with support for all annotated introns";
NC_043014.1	Gnomon	start_codon	52472502	52472504	.	+	0	gene_id "LOC115221688"; db_xref "GeneID:115221688"; gbkey "CDS"; gene "LOC115221688"; ID ""; gene_name "LOC115221688"; transcript_id "XM_036511053.1"; product "allene oxide synthase-lipoxygenase protein"; protein_id "XP_036366946.1"; exon_number "1";
NC_043014.1	Gnomon	stop_codon	52491347	52491349	.	+	0	gene_id "LOC115221688"; db_xref "GeneID:115221688"; gbkey "CDS"; gene "LOC115221688"; ID ""; gene_name "LOC115221688"; transcript_id "XM_036511053.1"; product "allene oxide synthase-lipoxygenase protein"; protein_id "XP_036366946.1"; exon_number "15";
NC_043014.1	Gnomon	transcript	52472396	52491272	.	+	.	gene_id "LOC115221688"; ID "XR_005002955.1"; gene_name "LOC115221688"; transcript_id "XR_005002955.1";
NC_043014.1	Gnomon	exon	52472396	52472987	.	+	.	gene_id "LOC115221688"; db_xref "GeneID:115221688"; gbkey "misc_RNA"; gene "LOC115221688"; ID ""; gene_name "LOC115221688"; transcript_id "XR_005002955.1"; product "allene oxide synthase-lipoxygenase protein, transcript variant X4"; exon_number "1"; model_evidence "Supporting evidence includes similarity to: 5 Proteins, and 100% coverage of the annotated genomic feature by RNAseq alignments, including 6 samples with support for all annotated introns";
NC_043014.1	Gnomon	exon	52474478	52474522	.	+	.	gene_id "LOC115221688"; db_xref "GeneID:115221688"; gbkey "misc_RNA"; gene "LOC115221688"; ID ""; gene_name "LOC115221688"; transcript_id "XR_005002955.1"; product "allene oxide synthase-lipoxygenase protein, transcript variant X4"; exon_number "2"; model_evidence "Supporting evidence includes similarity to: 5 Proteins, and 100% coverage of the annotated genomic feature by RNAseq alignments, including 6 samples with support for all annotated introns";
NC_043014.1	Gnomon	exon	52475381	52475509	.	+	.	gene_id "LOC115221688"; db_xref "GeneID:115221688"; gbkey "misc_RNA"; gene "LOC115221688"; ID ""; gene_name "LOC115221688"; transcript_id "XR_005002955.1"; product "allene oxide synthase-lipoxygenase protein, transcript variant X4"; exon_number "3"; model_evidence "Supporting evidence includes similarity to: 5 Proteins, and 100% coverage of the annotated genomic feature by RNAseq alignments, including 6 samples with support for all annotated introns";
NC_043014.1	Gnomon	exon	52476080	52476177	.	+	.	gene_id "LOC115221688"; db_xref "GeneID:115221688"; gbkey "misc_RNA"; gene "LOC115221688"; ID ""; gene_name "LOC115221688"; transcript_id "XR_005002955.1"; product "allene oxide synthase-lipoxygenase protein, transcript variant X4"; exon_number "4"; model_evidence "Supporting evidence includes similarity to: 5 Proteins, and 100% coverage of the annotated genomic feature by RNAseq alignments, including 6 samples with support for all annotated introns";
NC_043014.1	Gnomon	exon	52477664	52477796	.	+	.	gene_id "LOC115221688"; db_xref "GeneID:115221688"; gbkey "misc_RNA"; gene "LOC115221688"; ID ""; gene_name "LOC115221688"; transcript_id "XR_005002955.1"; product "allene oxide synthase-lipoxygenase protein, transcript variant X4"; exon_number "5"; model_evidence "Supporting evidence includes similarity to: 5 Proteins, and 100% coverage of the annotated genomic feature by RNAseq alignments, including 6 samples with support for all annotated introns";
NC_043014.1	Gnomon	exon	52479434	52479529	.	+	.	gene_id "LOC115221688"; db_xref "GeneID:115221688"; gbkey "misc_RNA"; gene "LOC115221688"; ID ""; gene_name "LOC115221688"; transcript_id "XR_005002955.1"; product "allene oxide synthase-lipoxygenase protein, transcript variant X4"; exon_number "6"; model_evidence "Supporting evidence includes similarity to: 5 Proteins, and 100% coverage of the annotated genomic feature by RNAseq alignments, including 6 samples with support for all annotated introns";
NC_043014.1	Gnomon	exon	52481304	52481400	.	+	.	gene_id "LOC115221688"; db_xref "GeneID:115221688"; gbkey "misc_RNA"; gene "LOC115221688"; ID ""; gene_name "LOC115221688"; transcript_id "XR_005002955.1"; product "allene oxide synthase-lipoxygenase protein, transcript variant X4"; exon_number "7"; model_evidence "Supporting evidence includes similarity to: 5 Proteins, and 100% coverage of the annotated genomic feature by RNAseq alignments, including 6 samples with support for all annotated introns";
NC_043014.1	Gnomon	exon	52482691	52482808	.	+	.	gene_id "LOC115221688"; db_xref "GeneID:115221688"; gbkey "misc_RNA"; gene "LOC115221688"; ID ""; gene_name "LOC115221688"; transcript_id "XR_005002955.1"; product "allene oxide synthase-lipoxygenase protein, transcript variant X4"; exon_number "8"; model_evidence "Supporting evidence includes similarity to: 5 Proteins, and 100% coverage of the annotated genomic feature by RNAseq alignments, including 6 samples with support for all annotated introns";
NC_043014.1	Gnomon	exon	52483784	52483876	.	+	.	gene_id "LOC115221688"; db_xref "GeneID:115221688"; gbkey "misc_RNA"; gene "LOC115221688"; ID ""; gene_name "LOC115221688"; transcript_id "XR_005002955.1"; product "allene oxide synthase-lipoxygenase protein, transcript variant X4"; exon_number "9"; model_evidence "Supporting evidence includes similarity to: 5 Proteins, and 100% coverage of the annotated genomic feature by RNAseq alignments, including 6 samples with support for all annotated introns";
NC_043014.1	Gnomon	exon	52486429	52486489	.	+	.	gene_id "LOC115221688"; db_xref "GeneID:115221688"; gbkey "misc_RNA"; gene "LOC115221688"; ID ""; gene_name "LOC115221688"; transcript_id "XR_005002955.1"; product "allene oxide synthase-lipoxygenase protein, transcript variant X4"; exon_number "10"; model_evidence "Supporting evidence includes similarity to: 5 Proteins, and 100% coverage of the annotated genomic feature by RNAseq alignments, including 6 samples with support for all annotated introns";
NC_043014.1	Gnomon	exon	52487212	52487317	.	+	.	gene_id "LOC115221688"; db_xref "GeneID:115221688"; gbkey "misc_RNA"; gene "LOC115221688"; ID ""; gene_name "LOC115221688"; transcript_id "XR_005002955.1"; product "allene oxide synthase-lipoxygenase protein, transcript variant X4"; exon_number "11"; model_evidence "Supporting evidence includes similarity to: 5 Proteins, and 100% coverage of the annotated genomic feature by RNAseq alignments, including 6 samples with support for all annotated introns";
NC_043014.1	Gnomon	exon	52488359	52488444	.	+	.	gene_id "LOC115221688"; db_xref "GeneID:115221688"; gbkey "misc_RNA"; gene "LOC115221688"; ID ""; gene_name "LOC115221688"; transcript_id "XR_005002955.1"; product "allene oxide synthase-lipoxygenase protein, transcript variant X4"; exon_number "12"; model_evidence "Supporting evidence includes similarity to: 5 Proteins, and 100% coverage of the annotated genomic feature by RNAseq alignments, including 6 samples with support for all annotated introns";
NC_043014.1	Gnomon	exon	52489329	52489515	.	+	.	gene_id "LOC115221688"; db_xref "GeneID:115221688"; gbkey "misc_RNA"; gene "LOC115221688"; ID ""; gene_name "LOC115221688"; transcript_id "XR_005002955.1"; product "allene oxide synthase-lipoxygenase protein, transcript variant X4"; exon_number "13"; model_evidence "Supporting evidence includes similarity to: 5 Proteins, and 100% coverage of the annotated genomic feature by RNAseq alignments, including 6 samples with support for all annotated introns";
NC_043014.1	Gnomon	exon	52490383	52490544	.	+	.	gene_id "LOC115221688"; db_xref "GeneID:115221688"; gbkey "misc_RNA"; gene "LOC115221688"; ID ""; gene_name "LOC115221688"; transcript_id "XR_005002955.1"; product "allene oxide synthase-lipoxygenase protein, transcript variant X4"; exon_number "14"; model_evidence "Supporting evidence includes similarity to: 5 Proteins, and 100% coverage of the annotated genomic feature by RNAseq alignments, including 6 samples with support for all annotated introns";
NC_043014.1	Gnomon	exon	52491235	52491272	.	+	.	gene_id "LOC115221688"; db_xref "GeneID:115221688"; gbkey "misc_RNA"; gene "LOC115221688"; ID ""; gene_name "LOC115221688"; transcript_id "XR_005002955.1"; product "allene oxide synthase-lipoxygenase protein, transcript variant X4"; exon_number "15"; model_evidence "Supporting evidence includes similarity to: 5 Proteins, and 100% coverage of the annotated genomic feature by RNAseq alignments, including 6 samples with support for all annotated introns";
NC_043014.1	Gnomon	gene	48138527	48151596	.	-	.	gene_id "LOC115221689"; db_xref "GeneID:115221689"; gbkey "Gene"; gene "LOC115221689"; gene_biotype "protein_coding"; ID ""; gene_name "LOC115221689";
NC_043014.1	Gnomon	transcript	48138551	48151595	.	-	.	gene_id "LOC115221689"; ID "XM_029791894.2"; gene_name "LOC115221689"; transcript_id "XM_029791894.2";
NC_043014.1	Gnomon	CDS	48138681	48138748	.	-	2	gene_id "LOC115221689"; db_xref "GeneID:115221689"; gbkey "CDS"; gene "LOC115221689"; ID ""; gene_name "LOC115221689"; transcript_id "XM_029791894.2"; product "dnaJ homolog subfamily B member 9"; protein_id "XP_029647754.1"; exon_number "4";
NC_043014.1	Gnomon	CDS	48140806	48141174	.	-	2	gene_id "LOC115221689"; db_xref "GeneID:115221689"; gbkey "CDS"; gene "LOC115221689"; ID ""; gene_name "LOC115221689"; transcript_id "XM_029791894.2"; product "dnaJ homolog subfamily B member 9"; protein_id "XP_029647754.1"; exon_number "3";
NC_043014.1	Gnomon	CDS	48142786	48143011	.	-	0	gene_id "LOC115221689"; db_xref "GeneID:115221689"; gbkey "CDS"; gene "LOC115221689"; ID ""; gene_name "LOC115221689"; transcript_id "XM_029791894.2"; product "dnaJ homolog subfamily B member 9"; protein_id "XP_029647754.1"; exon_number "2";
NC_043014.1	Gnomon	exon	48138551	48138748	.	-	.	gene_id "LOC115221689"; db_xref "GeneID:115221689"; gbkey "mRNA"; gene "LOC115221689"; ID ""; gene_name "LOC115221689"; transcript_id "XM_029791894.2"; product "dnaJ homolog subfamily B member 9, transcript variant X1"; exon_number "4"; model_evidence "Supporting evidence includes similarity to: 2 Proteins, and 100% coverage of the annotated genomic feature by RNAseq alignments, including 43 samples with support for all annotated introns";
NC_043014.1	Gnomon	exon	48140806	48141174	.	-	.	gene_id "LOC115221689"; db_xref "GeneID:115221689"; gbkey "mRNA"; gene "LOC115221689"; ID ""; gene_name "LOC115221689"; transcript_id "XM_029791894.2"; product "dnaJ homolog subfamily B member 9, transcript variant X1"; exon_number "3"; model_evidence "Supporting evidence includes similarity to: 2 Proteins, and 100% coverage of the annotated genomic feature by RNAseq alignments, including 43 samples with support for all annotated introns";
NC_043014.1	Gnomon	exon	48142786	48143025	.	-	.	gene_id "LOC115221689"; db_xref "GeneID:115221689"; gbkey "mRNA"; gene "LOC115221689"; ID ""; gene_name "LOC115221689"; transcript_id "XM_029791894.2"; product "dnaJ homolog subfamily B member 9, transcript variant X1"; exon_number "2"; model_evidence "Supporting evidence includes similarity to: 2 Proteins, and 100% coverage of the annotated genomic feature by RNAseq alignments, including 43 samples with support for all annotated introns";
NC_043014.1	Gnomon	exon	48151403	48151595	.	-	.	gene_id "LOC115221689"; db_xref "GeneID:115221689"; gbkey "mRNA"; gene "LOC115221689"; ID ""; gene_name "LOC115221689"; transcript_id "XM_029791894.2"; product "dnaJ homolog subfamily B member 9, transcript variant X1"; exon_number "1"; model_evidence "Supporting evidence includes similarity to: 2 Proteins, and 100% coverage of the annotated genomic feature by RNAseq alignments, including 43 samples with support for all annotated introns";
NC_043014.1	Gnomon	start_codon	48143009	48143011	.	-	0	gene_id "LOC115221689"; db_xref "GeneID:115221689"; gbkey "CDS"; gene "LOC115221689"; ID ""; gene_name "LOC115221689"; transcript_id "XM_029791894.2"; product "dnaJ homolog subfamily B member 9"; protein_id "XP_029647754.1"; exon_number "2";
NC_043014.1	Gnomon	stop_codon	48138678	48138680	.	-	0	gene_id "LOC115221689"; db_xref "GeneID:115221689"; gbkey "CDS"; gene "LOC115221689"; ID ""; gene_name "LOC115221689"; transcript_id "XM_029791894.2"; product "dnaJ homolog subfamily B member 9"; protein_id "XP_029647754.1"; exon_number "4";
NC_043014.1	Gnomon	transcript	48138527	48151596	.	-	.	gene_id "LOC115221689"; ID "XR_005002942.1"; gene_name "LOC115221689"; transcript_id "XR_005002942.1";
NC_043014.1	Gnomon	exon	48138527	48138586	.	-	.	gene_id "LOC115221689"; db_xref "GeneID:115221689"; gbkey "misc_RNA"; gene "LOC115221689"; ID ""; gene_name "LOC115221689"; transcript_id "XR_005002942.1"; product "dnaJ homolog subfamily B member 9, transcript variant X2"; exon_number "5"; model_evidence "Supporting evidence includes similarity to: 2 Proteins, and 100% coverage of the annotated genomic feature by RNAseq alignments, including 18 samples with support for all annotated introns";
NC_043014.1	Gnomon	exon	48138617	48138748	.	-	.	gene_id "LOC115221689"; db_xref "GeneID:115221689"; gbkey "misc_RNA"; gene "LOC115221689"; ID ""; gene_name "LOC115221689"; transcript_id "XR_005002942.1"; product "dnaJ homolog subfamily B member 9, transcript variant X2"; exon_number "4"; model_evidence "Supporting evidence includes similarity to: 2 Proteins, and 100% coverage of the annotated genomic feature by RNAseq alignments, including 18 samples with support for all annotated introns";
NC_043014.1	Gnomon	exon	48140806	48141174	.	-	.	gene_id "LOC115221689"; db_xref "GeneID:115221689"; gbkey "misc_RNA"; gene "LOC115221689"; ID ""; gene_name "LOC115221689"; transcript_id "XR_005002942.1"; product "dnaJ homolog subfamily B member 9, transcript variant X2"; exon_number "3"; model_evidence "Supporting evidence includes similarity to: 2 Proteins, and 100% coverage of the annotated genomic feature by RNAseq alignments, including 18 samples with support for all annotated introns";
NC_043014.1	Gnomon	exon	48142786	48143025	.	-	.	gene_id "LOC115221689"; db_xref "GeneID:115221689"; gbkey "misc_RNA"; gene "LOC115221689"; ID ""; gene_name "LOC115221689"; transcript_id "XR_005002942.1"; product "dnaJ homolog subfamily B member 9, transcript variant X2"; exon_number "2"; model_evidence "Supporting evidence includes similarity to: 2 Proteins, and 100% coverage of the annotated genomic feature by RNAseq alignments, including 18 samples with support for all annotated introns";
NC_043014.1	Gnomon	exon	48151403	48151596	.	-	.	gene_id "LOC115221689"; db_xref "GeneID:115221689"; gbkey "misc_RNA"; gene "LOC115221689"; ID ""; gene_name "LOC115221689"; transcript_id "XR_005002942.1"; product "dnaJ homolog subfamily B member 9, transcript variant X2"; exon_number "1"; model_evidence "Supporting evidence includes similarity to: 2 Proteins, and 100% coverage of the annotated genomic feature by RNAseq alignments, including 18 samples with support for all annotated introns";
NC_043014.1	Gnomon	gene	34676199	34697077	.	+	.	gene_id "LOC115221690"; db_xref "GeneID:115221690"; gbkey "Gene"; gene "LOC115221690"; gene_biotype "protein_coding"; ID ""; gene_name "LOC115221690";
NC_043014.1	Gnomon~FLAMseq	transcript	34678190	34697077	.	+	.	gene_id "LOC115221690"; ID "XM_029791895.2"; gene_name "LOC115221690"; transcript_id "FLAMseq_ext~XM_029791895.2"; three_prime_ext "1082";
NC_043014.1	Gnomon~FLAMseq	exon	34678190	34678371	.	+	.	gene_id "LOC115221690"; db_xref "GeneID:115221690"; gbkey "mRNA"; gene "LOC115221690"; ID ""; gene_name "LOC115221690"; transcript_id "FLAMseq_ext~XM_029791895.2"; product "cyclin-dependent kinases regulatory subunit 1, transcript variant X1"; exon_number "1"; model_evidence "Supporting evidence includes similarity to: 12 Proteins, and 100% coverage of the annotated genomic feature by RNAseq alignments, including 41 samples with support for all annotated introns";
NC_043014.1	Gnomon~FLAMseq	exon	34688283	34688362	.	+	.	gene_id "LOC115221690"; db_xref "GeneID:115221690"; gbkey "mRNA"; gene "LOC115221690"; ID ""; gene_name "LOC115221690"; transcript_id "FLAMseq_ext~XM_029791895.2"; product "cyclin-dependent kinases regulatory subunit 1, transcript variant X1"; exon_number "2"; model_evidence "Supporting evidence includes similarity to: 12 Proteins, and 100% coverage of the annotated genomic feature by RNAseq alignments, including 41 samples with support for all annotated introns";
NC_043014.1	Gnomon~FLAMseq	exon	34691521	34691648	.	+	.	gene_id "LOC115221690"; db_xref "GeneID:115221690"; gbkey "mRNA"; gene "LOC115221690"; ID ""; gene_name "LOC115221690"; transcript_id "FLAMseq_ext~XM_029791895.2"; product "cyclin-dependent kinases regulatory subunit 1, transcript variant X1"; exon_number "3"; model_evidence "Supporting evidence includes similarity to: 12 Proteins, and 100% coverage of the annotated genomic feature by RNAseq alignments, including 41 samples with support for all annotated introns";
NC_043014.1	Gnomon~FLAMseq	exon	34695302	34695995	.	+	.	gene_id "LOC115221690"; db_xref "GeneID:115221690"; gbkey "mRNA"; gene "LOC115221690"; ID ""; gene_name "LOC115221690"; transcript_id "FLAMseq_ext~XM_029791895.2"; product "cyclin-dependent kinases regulatory subunit 1, transcript variant X1"; exon_number "4"; model_evidence "Supporting evidence includes similarity to: 12 Proteins, and 100% coverage of the annotated genomic feature by RNAseq alignments, including 41 samples with support for all annotated introns";
NC_043014.1	Gnomon~FLAMseq	exon	34695302	34697077	.	+	.	gene_id "LOC115221690"; db_xref "GeneID:115221690"; gbkey "mRNA"; gene "LOC115221690"; ID ""; gene_name "LOC115221690"; transcript_id "FLAMseq_ext~XM_029791895.2"; product "cyclin-dependent kinases regulatory subunit 1"; exon_number "4"; model_evidence "Supporting evidence includes similarity to: 12 Proteins, and 100% coverage of the annotated genomic feature by RNAseq alignments"; three_prime_ext "1082";
NC_043014.1	Gnomon	transcript	34678190	34695995	.	+	.	gene_id "LOC115221690"; ID "XM_029791895.2"; gene_name "LOC115221690"; transcript_id "XM_029791895.2";
NC_043014.1	Gnomon	CDS	34688304	34688362	.	+	0	gene_id "LOC115221690"; db_xref "GeneID:115221690"; gbkey "CDS"; gene "LOC115221690"; ID ""; gene_name "LOC115221690"; transcript_id "XM_029791895.2"; product "cyclin-dependent kinases regulatory subunit 1"; protein_id "XP_029647755.1"; exon_number "2";
NC_043014.1	Gnomon	CDS	34691521	34691648	.	+	1	gene_id "LOC115221690"; db_xref "GeneID:115221690"; gbkey "CDS"; gene "LOC115221690"; ID ""; gene_name "LOC115221690"; transcript_id "XM_029791895.2"; product "cyclin-dependent kinases regulatory subunit 1"; protein_id "XP_029647755.1"; exon_number "3";
NC_043014.1	Gnomon	CDS	34695302	34695375	.	+	2	gene_id "LOC115221690"; db_xref "GeneID:115221690"; gbkey "CDS"; gene "LOC115221690"; ID ""; gene_name "LOC115221690"; transcript_id "XM_029791895.2"; product "cyclin-dependent kinases regulatory subunit 1"; protein_id "XP_029647755.1"; exon_number "4";
NC_043014.1	Gnomon	exon	34678190	34678371	.	+	.	gene_id "LOC115221690"; db_xref "GeneID:115221690"; gbkey "mRNA"; gene "LOC115221690"; ID ""; gene_name "LOC115221690"; transcript_id "XM_029791895.2"; product "cyclin-dependent kinases regulatory subunit 1, transcript variant X1"; exon_number "1"; model_evidence "Supporting evidence includes similarity to: 12 Proteins, and 100% coverage of the annotated genomic feature by RNAseq alignments, including 41 samples with support for all annotated introns";
NC_043014.1	Gnomon	exon	34688283	34688362	.	+	.	gene_id "LOC115221690"; db_xref "GeneID:115221690"; gbkey "mRNA"; gene "LOC115221690"; ID ""; gene_name "LOC115221690"; transcript_id "XM_029791895.2"; product "cyclin-dependent kinases regulatory subunit 1, transcript variant X1"; exon_number "2"; model_evidence "Supporting evidence includes similarity to: 12 Proteins, and 100% coverage of the annotated genomic feature by RNAseq alignments, including 41 samples with support for all annotated introns";
NC_043014.1	Gnomon	exon	34691521	34691648	.	+	.	gene_id "LOC115221690"; db_xref "GeneID:115221690"; gbkey "mRNA"; gene "LOC115221690"; ID ""; gene_name "LOC115221690"; transcript_id "XM_029791895.2"; product "cyclin-dependent kinases regulatory subunit 1, transcript variant X1"; exon_number "3"; model_evidence "Supporting evidence includes similarity to: 12 Proteins, and 100% coverage of the annotated genomic feature by RNAseq alignments, including 41 samples with support for all annotated introns";
NC_043014.1	Gnomon	exon	34695302	34695995	.	+	.	gene_id "LOC115221690"; db_xref "GeneID:115221690"; gbkey "mRNA"; gene "LOC115221690"; ID ""; gene_name "LOC115221690"; transcript_id "XM_029791895.2"; product "cyclin-dependent kinases regulatory subunit 1, transcript variant X1"; exon_number "4"; model_evidence "Supporting evidence includes similarity to: 12 Proteins, and 100% coverage of the annotated genomic feature by RNAseq alignments, including 41 samples with support for all annotated introns";
NC_043014.1	Gnomon	start_codon	34688304	34688306	.	+	0	gene_id "LOC115221690"; db_xref "GeneID:115221690"; gbkey "CDS"; gene "LOC115221690"; ID ""; gene_name "LOC115221690"; transcript_id "XM_029791895.2"; product "cyclin-dependent kinases regulatory subunit 1"; protein_id "XP_029647755.1"; exon_number "2";
NC_043014.1	Gnomon	stop_codon	34695376	34695378	.	+	0	gene_id "LOC115221690"; db_xref "GeneID:115221690"; gbkey "CDS"; gene "LOC115221690"; ID ""; gene_name "LOC115221690"; transcript_id "XM_029791895.2"; product "cyclin-dependent kinases regulatory subunit 1"; protein_id "XP_029647755.1"; exon_number "4";
NC_043014.1	Gnomon	transcript	34676199	34695995	.	+	.	gene_id "LOC115221690"; ID "XM_029791896.2"; gene_name "LOC115221690"; transcript_id "XM_029791896.2";
NC_043014.1	Gnomon	CDS	34688304	34688362	.	+	0	gene_id "LOC115221690"; db_xref "GeneID:115221690"; gbkey "CDS"; gene "LOC115221690"; ID ""; gene_name "LOC115221690"; transcript_id "XM_029791896.2"; product "cyclin-dependent kinases regulatory subunit 1"; protein_id "XP_029647756.1"; exon_number "2";
NC_043014.1	Gnomon	CDS	34691521	34691648	.	+	1	gene_id "LOC115221690"; db_xref "GeneID:115221690"; gbkey "CDS"; gene "LOC115221690"; ID ""; gene_name "LOC115221690"; transcript_id "XM_029791896.2"; product "cyclin-dependent kinases regulatory subunit 1"; protein_id "XP_029647756.1"; exon_number "3";
NC_043014.1	Gnomon	CDS	34695302	34695375	.	+	2	gene_id "LOC115221690"; db_xref "GeneID:115221690"; gbkey "CDS"; gene "LOC115221690"; ID ""; gene_name "LOC115221690"; transcript_id "XM_029791896.2"; product "cyclin-dependent kinases regulatory subunit 1"; protein_id "XP_029647756.1"; exon_number "4";
NC_043014.1	Gnomon	exon	34676199	34676606	.	+	.	gene_id "LOC115221690"; db_xref "GeneID:115221690"; gbkey "mRNA"; gene "LOC115221690"; ID ""; gene_name "LOC115221690"; transcript_id "XM_029791896.2"; product "cyclin-dependent kinases regulatory subunit 1, transcript variant X2"; exon_number "1"; model_evidence "Supporting evidence includes similarity to: 12 Proteins, and 100% coverage of the annotated genomic feature by RNAseq alignments, including 14 samples with support for all annotated introns";
NC_043014.1	Gnomon	exon	34688283	34688362	.	+	.	gene_id "LOC115221690"; db_xref "GeneID:115221690"; gbkey "mRNA"; gene "LOC115221690"; ID ""; gene_name "LOC115221690"; transcript_id "XM_029791896.2"; product "cyclin-dependent kinases regulatory subunit 1, transcript variant X2"; exon_number "2"; model_evidence "Supporting evidence includes similarity to: 12 Proteins, and 100% coverage of the annotated genomic feature by RNAseq alignments, including 14 samples with support for all annotated introns";
NC_043014.1	Gnomon	exon	34691521	34691648	.	+	.	gene_id "LOC115221690"; db_xref "GeneID:115221690"; gbkey "mRNA"; gene "LOC115221690"; ID ""; gene_name "LOC115221690"; transcript_id "XM_029791896.2"; product "cyclin-dependent kinases regulatory subunit 1, transcript variant X2"; exon_number "3"; model_evidence "Supporting evidence includes similarity to: 12 Proteins, and 100% coverage of the annotated genomic feature by RNAseq alignments, including 14 samples with support for all annotated introns";
NC_043014.1	Gnomon	exon	34695302	34695995	.	+	.	gene_id "LOC115221690"; db_xref "GeneID:115221690"; gbkey "mRNA"; gene "LOC115221690"; ID ""; gene_name "LOC115221690"; transcript_id "XM_029791896.2"; product "cyclin-dependent kinases regulatory subunit 1, transcript variant X2"; exon_number "4"; model_evidence "Supporting evidence includes similarity to: 12 Proteins, and 100% coverage of the annotated genomic feature by RNAseq alignments, including 14 samples with support for all annotated introns";
NC_043014.1	Gnomon	start_codon	34688304	34688306	.	+	0	gene_id "LOC115221690"; db_xref "GeneID:115221690"; gbkey "CDS"; gene "LOC115221690"; ID ""; gene_name "LOC115221690"; transcript_id "XM_029791896.2"; product "cyclin-dependent kinases regulatory subunit 1"; protein_id "XP_029647756.1"; exon_number "2";
NC_043014.1	Gnomon	stop_codon	34695376	34695378	.	+	0	gene_id "LOC115221690"; db_xref "GeneID:115221690"; gbkey "CDS"; gene "LOC115221690"; ID ""; gene_name "LOC115221690"; transcript_id "XM_029791896.2"; product "cyclin-dependent kinases regulatory subunit 1"; protein_id "XP_029647756.1"; exon_number "4";
NC_043014.1	Gnomon	gene	12902147	12920787	.	-	.	gene_id "LOC115221692"; db_xref "GeneID:115221692"; gbkey "Gene"; gene "LOC115221692"; gene_biotype "protein_coding"; ID ""; gene_name "LOC115221692";
NC_043014.1	Gnomon~FLAMseq	transcript	12902147	12920787	.	-	.	gene_id "LOC115221692"; ID "XM_029791897.2"; gene_name "LOC115221692"; transcript_id "FLAMseq_ext~XM_029791897.2"; three_prime_ext "5";
NC_043014.1	Gnomon~FLAMseq	exon	12902152	12902813	.	-	.	gene_id "LOC115221692"; db_xref "GeneID:115221692"; gbkey "mRNA"; gene "LOC115221692"; ID ""; gene_name "LOC115221692"; transcript_id "FLAMseq_ext~XM_029791897.2"; product "protein FAM210A"; exon_number "3"; model_evidence "Supporting evidence includes similarity to: 4 Proteins, and 100% coverage of the annotated genomic feature by RNAseq alignments, including 43 samples with support for all annotated introns";
NC_043014.1	Gnomon~FLAMseq	exon	12904459	12904774	.	-	.	gene_id "LOC115221692"; db_xref "GeneID:115221692"; gbkey "mRNA"; gene "LOC115221692"; ID ""; gene_name "LOC115221692"; transcript_id "FLAMseq_ext~XM_029791897.2"; product "protein FAM210A"; exon_number "2"; model_evidence "Supporting evidence includes similarity to: 4 Proteins, and 100% coverage of the annotated genomic feature by RNAseq alignments, including 43 samples with support for all annotated introns";
NC_043014.1	Gnomon~FLAMseq	exon	12920312	12920787	.	-	.	gene_id "LOC115221692"; db_xref "GeneID:115221692"; gbkey "mRNA"; gene "LOC115221692"; ID ""; gene_name "LOC115221692"; transcript_id "FLAMseq_ext~XM_029791897.2"; product "protein FAM210A"; exon_number "1"; model_evidence "Supporting evidence includes similarity to: 4 Proteins, and 100% coverage of the annotated genomic feature by RNAseq alignments, including 43 samples with support for all annotated introns";
NC_043014.1	Gnomon~FLAMseq	exon	12902147	12902813	.	-	.	gene_id "LOC115221692"; db_xref "GeneID:115221692"; gbkey "mRNA"; gene "LOC115221692"; ID ""; gene_name "LOC115221692"; transcript_id "FLAMseq_ext~XM_029791897.2"; product ""; exon_number "3"; model_evidence "Supporting evidence includes similarity to: 4 Proteins, and 100% coverage of the annotated genomic feature by RNAseq alignments"; three_prime_ext "5";
NC_043014.1	Gnomon	transcript	12902152	12920787	.	-	.	gene_id "LOC115221692"; ID "XM_029791897.2"; gene_name "LOC115221692"; transcript_id "XM_029791897.2";
NC_043014.1	Gnomon	CDS	12902471	12902813	.	-	1	gene_id "LOC115221692"; db_xref "GeneID:115221692"; gbkey "CDS"; gene "LOC115221692"; ID ""; gene_name "LOC115221692"; transcript_id "XM_029791897.2"; product "protein FAM210A"; protein_id "XP_029647757.1"; exon_number "3";
NC_043014.1	Gnomon	CDS	12904459	12904774	.	-	2	gene_id "LOC115221692"; db_xref "GeneID:115221692"; gbkey "CDS"; gene "LOC115221692"; ID ""; gene_name "LOC115221692"; transcript_id "XM_029791897.2"; product "protein FAM210A"; protein_id "XP_029647757.1"; exon_number "2";
NC_043014.1	Gnomon	CDS	12920312	12920489	.	-	0	gene_id "LOC115221692"; db_xref "GeneID:115221692"; gbkey "CDS"; gene "LOC115221692"; ID ""; gene_name "LOC115221692"; transcript_id "XM_029791897.2"; product "protein FAM210A"; protein_id "XP_029647757.1"; exon_number "1";
NC_043014.1	Gnomon	exon	12902152	12902813	.	-	.	gene_id "LOC115221692"; db_xref "GeneID:115221692"; gbkey "mRNA"; gene "LOC115221692"; ID ""; gene_name "LOC115221692"; transcript_id "XM_029791897.2"; product "protein FAM210A"; exon_number "3"; model_evidence "Supporting evidence includes similarity to: 4 Proteins, and 100% coverage of the annotated genomic feature by RNAseq alignments, including 43 samples with support for all annotated introns";
NC_043014.1	Gnomon	exon	12904459	12904774	.	-	.	gene_id "LOC115221692"; db_xref "GeneID:115221692"; gbkey "mRNA"; gene "LOC115221692"; ID ""; gene_name "LOC115221692"; transcript_id "XM_029791897.2"; product "protein FAM210A"; exon_number "2"; model_evidence "Supporting evidence includes similarity to: 4 Proteins, and 100% coverage of the annotated genomic feature by RNAseq alignments, including 43 samples with support for all annotated introns";
NC_043014.1	Gnomon	exon	12920312	12920787	.	-	.	gene_id "LOC115221692"; db_xref "GeneID:115221692"; gbkey "mRNA"; gene "LOC115221692"; ID ""; gene_name "LOC115221692"; transcript_id "XM_029791897.2"; product "protein FAM210A"; exon_number "1"; model_evidence "Supporting evidence includes similarity to: 4 Proteins, and 100% coverage of the annotated genomic feature by RNAseq alignments, including 43 samples with support for all annotated introns";
NC_043014.1	Gnomon	start_codon	12920487	12920489	.	-	0	gene_id "LOC115221692"; db_xref "GeneID:115221692"; gbkey "CDS"; gene "LOC115221692"; ID ""; gene_name "LOC115221692"; transcript_id "XM_029791897.2"; product "protein FAM210A"; protein_id "XP_029647757.1"; exon_number "1";
NC_043014.1	Gnomon	stop_codon	12902468	12902470	.	-	0	gene_id "LOC115221692"; db_xref "GeneID:115221692"; gbkey "CDS"; gene "LOC115221692"; ID ""; gene_name "LOC115221692"; transcript_id "XM_029791897.2"; product "protein FAM210A"; protein_id "XP_029647757.1"; exon_number "3";
NC_043014.1	Gnomon	gene	25829108	25891347	.	-	.	gene_id "LOC115221693"; db_xref "GeneID:115221693"; gbkey "Gene"; gene "LOC115221693"; gene_biotype "protein_coding"; ID ""; gene_name "LOC115221693";
NC_043014.1	Gnomon~FLAMseq	transcript	25829108	25891347	.	-	.	gene_id "LOC115221693"; ID "XM_029791898.2"; gene_name "LOC115221693"; transcript_id "FLAMseq_ext~XM_029791898.2"; three_prime_ext "9678";
NC_043014.1	Gnomon~FLAMseq	exon	25838786	25839603	.	-	.	gene_id "LOC115221693"; db_xref "GeneID:115221693"; gbkey "mRNA"; gene "LOC115221693"; ID ""; gene_name "LOC115221693"; transcript_id "FLAMseq_ext~XM_029791898.2"; product "serine protease hepsin-like, transcript variant X1"; exon_number "8"; model_evidence "Supporting evidence includes similarity to: 11 Proteins, and 100% coverage of the annotated genomic feature by RNAseq alignments, including 13 samples with support for all annotated introns";
NC_043014.1	Gnomon~FLAMseq	exon	25842511	25842565	.	-	.	gene_id "LOC115221693"; db_xref "GeneID:115221693"; gbkey "mRNA"; gene "LOC115221693"; ID ""; gene_name "LOC115221693"; transcript_id "FLAMseq_ext~XM_029791898.2"; product "serine protease hepsin-like, transcript variant X1"; exon_number "7"; model_evidence "Supporting evidence includes similarity to: 11 Proteins, and 100% coverage of the annotated genomic feature by RNAseq alignments, including 13 samples with support for all annotated introns";
NC_043014.1	Gnomon~FLAMseq	exon	25845098	25845246	.	-	.	gene_id "LOC115221693"; db_xref "GeneID:115221693"; gbkey "mRNA"; gene "LOC115221693"; ID ""; gene_name "LOC115221693"; transcript_id "FLAMseq_ext~XM_029791898.2"; product "serine protease hepsin-like, transcript variant X1"; exon_number "6"; model_evidence "Supporting evidence includes similarity to: 11 Proteins, and 100% coverage of the annotated genomic feature by RNAseq alignments, including 13 samples with support for all annotated introns";
NC_043014.1	Gnomon~FLAMseq	exon	25856833	25857104	.	-	.	gene_id "LOC115221693"; db_xref "GeneID:115221693"; gbkey "mRNA"; gene "LOC115221693"; ID ""; gene_name "LOC115221693"; transcript_id "FLAMseq_ext~XM_029791898.2"; product "serine protease hepsin-like, transcript variant X1"; exon_number "5"; model_evidence "Supporting evidence includes similarity to: 11 Proteins, and 100% coverage of the annotated genomic feature by RNAseq alignments, including 13 samples with support for all annotated introns";
NC_043014.1	Gnomon~FLAMseq	exon	25862156	25862244	.	-	.	gene_id "LOC115221693"; db_xref "GeneID:115221693"; gbkey "mRNA"; gene "LOC115221693"; ID ""; gene_name "LOC115221693"; transcript_id "FLAMseq_ext~XM_029791898.2"; product "serine protease hepsin-like, transcript variant X1"; exon_number "4"; model_evidence "Supporting evidence includes similarity to: 11 Proteins, and 100% coverage of the annotated genomic feature by RNAseq alignments, including 13 samples with support for all annotated introns";
NC_043014.1	Gnomon~FLAMseq	exon	25866334	25866545	.	-	.	gene_id "LOC115221693"; db_xref "GeneID:115221693"; gbkey "mRNA"; gene "LOC115221693"; ID ""; gene_name "LOC115221693"; transcript_id "FLAMseq_ext~XM_029791898.2"; product "serine protease hepsin-like, transcript variant X1"; exon_number "3"; model_evidence "Supporting evidence includes similarity to: 11 Proteins, and 100% coverage of the annotated genomic feature by RNAseq alignments, including 13 samples with support for all annotated introns";
NC_043014.1	Gnomon~FLAMseq	exon	25877828	25877869	.	-	.	gene_id "LOC115221693"; db_xref "GeneID:115221693"; gbkey "mRNA"; gene "LOC115221693"; ID ""; gene_name "LOC115221693"; transcript_id "FLAMseq_ext~XM_029791898.2"; product "serine protease hepsin-like, transcript variant X1"; exon_number "2"; model_evidence "Supporting evidence includes similarity to: 11 Proteins, and 100% coverage of the annotated genomic feature by RNAseq alignments, including 13 samples with support for all annotated introns";
NC_043014.1	Gnomon~FLAMseq	exon	25891223	25891347	.	-	.	gene_id "LOC115221693"; db_xref "GeneID:115221693"; gbkey "mRNA"; gene "LOC115221693"; ID ""; gene_name "LOC115221693"; transcript_id "FLAMseq_ext~XM_029791898.2"; product "serine protease hepsin-like, transcript variant X1"; exon_number "1"; model_evidence "Supporting evidence includes similarity to: 11 Proteins, and 100% coverage of the annotated genomic feature by RNAseq alignments, including 13 samples with support for all annotated introns";
NC_043014.1	Gnomon~FLAMseq	exon	25829108	25839603	.	-	.	gene_id "LOC115221693"; db_xref "GeneID:115221693"; gbkey "mRNA"; gene "LOC115221693"; ID ""; gene_name "LOC115221693"; transcript_id "FLAMseq_ext~XM_029791898.2"; product "serine protease hepsin-like"; exon_number "8"; model_evidence "Supporting evidence includes similarity to: 11 Proteins, and 100% coverage of the annotated genomic feature by RNAseq alignments"; three_prime_ext "9678";
NC_043014.1	Gnomon	transcript	25838786	25891347	.	-	.	gene_id "LOC115221693"; ID "XM_029791898.2"; gene_name "LOC115221693"; transcript_id "XM_029791898.2";
NC_043014.1	Gnomon	CDS	25839482	25839603	.	-	2	gene_id "LOC115221693"; db_xref "GeneID:115221693"; gbkey "CDS"; gene "LOC115221693"; ID ""; gene_name "LOC115221693"; transcript_id "XM_029791898.2"; product "serine protease hepsin-like"; protein_id "XP_029647758.1"; exon_number "8";
NC_043014.1	Gnomon	CDS	25842511	25842565	.	-	0	gene_id "LOC115221693"; db_xref "GeneID:115221693"; gbkey "CDS"; gene "LOC115221693"; ID ""; gene_name "LOC115221693"; transcript_id "XM_029791898.2"; product "serine protease hepsin-like"; protein_id "XP_029647758.1"; exon_number "7";
NC_043014.1	Gnomon	CDS	25845098	25845246	.	-	2	gene_id "LOC115221693"; db_xref "GeneID:115221693"; gbkey "CDS"; gene "LOC115221693"; ID ""; gene_name "LOC115221693"; transcript_id "XM_029791898.2"; product "serine protease hepsin-like"; protein_id "XP_029647758.1"; exon_number "6";
NC_043014.1	Gnomon	CDS	25856833	25857104	.	-	1	gene_id "LOC115221693"; db_xref "GeneID:115221693"; gbkey "CDS"; gene "LOC115221693"; ID ""; gene_name "LOC115221693"; transcript_id "XM_029791898.2"; product "serine protease hepsin-like"; protein_id "XP_029647758.1"; exon_number "5";
NC_043014.1	Gnomon	CDS	25862156	25862244	.	-	0	gene_id "LOC115221693"; db_xref "GeneID:115221693"; gbkey "CDS"; gene "LOC115221693"; ID ""; gene_name "LOC115221693"; transcript_id "XM_029791898.2"; product "serine protease hepsin-like"; protein_id "XP_029647758.1"; exon_number "4";
NC_043014.1	Gnomon	CDS	25866334	25866545	.	-	2	gene_id "LOC115221693"; db_xref "GeneID:115221693"; gbkey "CDS"; gene "LOC115221693"; ID ""; gene_name "LOC115221693"; transcript_id "XM_029791898.2"; product "serine protease hepsin-like"; protein_id "XP_029647758.1"; exon_number "3";
NC_043014.1	Gnomon	CDS	25877828	25877849	.	-	0	gene_id "LOC115221693"; db_xref "GeneID:115221693"; gbkey "CDS"; gene "LOC115221693"; ID ""; gene_name "LOC115221693"; transcript_id "XM_029791898.2"; product "serine protease hepsin-like"; protein_id "XP_029647758.1"; exon_number "2";
NC_043014.1	Gnomon	exon	25838786	25839603	.	-	.	gene_id "LOC115221693"; db_xref "GeneID:115221693"; gbkey "mRNA"; gene "LOC115221693"; ID ""; gene_name "LOC115221693"; transcript_id "XM_029791898.2"; product "serine protease hepsin-like, transcript variant X1"; exon_number "8"; model_evidence "Supporting evidence includes similarity to: 11 Proteins, and 100% coverage of the annotated genomic feature by RNAseq alignments, including 13 samples with support for all annotated introns";
NC_043014.1	Gnomon	exon	25842511	25842565	.	-	.	gene_id "LOC115221693"; db_xref "GeneID:115221693"; gbkey "mRNA"; gene "LOC115221693"; ID ""; gene_name "LOC115221693"; transcript_id "XM_029791898.2"; product "serine protease hepsin-like, transcript variant X1"; exon_number "7"; model_evidence "Supporting evidence includes similarity to: 11 Proteins, and 100% coverage of the annotated genomic feature by RNAseq alignments, including 13 samples with support for all annotated introns";
NC_043014.1	Gnomon	exon	25845098	25845246	.	-	.	gene_id "LOC115221693"; db_xref "GeneID:115221693"; gbkey "mRNA"; gene "LOC115221693"; ID ""; gene_name "LOC115221693"; transcript_id "XM_029791898.2"; product "serine protease hepsin-like, transcript variant X1"; exon_number "6"; model_evidence "Supporting evidence includes similarity to: 11 Proteins, and 100% coverage of the annotated genomic feature by RNAseq alignments, including 13 samples with support for all annotated introns";
NC_043014.1	Gnomon	exon	25856833	25857104	.	-	.	gene_id "LOC115221693"; db_xref "GeneID:115221693"; gbkey "mRNA"; gene "LOC115221693"; ID ""; gene_name "LOC115221693"; transcript_id "XM_029791898.2"; product "serine protease hepsin-like, transcript variant X1"; exon_number "5"; model_evidence "Supporting evidence includes similarity to: 11 Proteins, and 100% coverage of the annotated genomic feature by RNAseq alignments, including 13 samples with support for all annotated introns";
NC_043014.1	Gnomon	exon	25862156	25862244	.	-	.	gene_id "LOC115221693"; db_xref "GeneID:115221693"; gbkey "mRNA"; gene "LOC115221693"; ID ""; gene_name "LOC115221693"; transcript_id "XM_029791898.2"; product "serine protease hepsin-like, transcript variant X1"; exon_number "4"; model_evidence "Supporting evidence includes similarity to: 11 Proteins, and 100% coverage of the annotated genomic feature by RNAseq alignments, including 13 samples with support for all annotated introns";
NC_043014.1	Gnomon	exon	25866334	25866545	.	-	.	gene_id "LOC115221693"; db_xref "GeneID:115221693"; gbkey "mRNA"; gene "LOC115221693"; ID ""; gene_name "LOC115221693"; transcript_id "XM_029791898.2"; product "serine protease hepsin-like, transcript variant X1"; exon_number "3"; model_evidence "Supporting evidence includes similarity to: 11 Proteins, and 100% coverage of the annotated genomic feature by RNAseq alignments, including 13 samples with support for all annotated introns";
NC_043014.1	Gnomon	exon	25877828	25877869	.	-	.	gene_id "LOC115221693"; db_xref "GeneID:115221693"; gbkey "mRNA"; gene "LOC115221693"; ID ""; gene_name "LOC115221693"; transcript_id "XM_029791898.2"; product "serine protease hepsin-like, transcript variant X1"; exon_number "2"; model_evidence "Supporting evidence includes similarity to: 11 Proteins, and 100% coverage of the annotated genomic feature by RNAseq alignments, including 13 samples with support for all annotated introns";
NC_043014.1	Gnomon	exon	25891223	25891347	.	-	.	gene_id "LOC115221693"; db_xref "GeneID:115221693"; gbkey "mRNA"; gene "LOC115221693"; ID ""; gene_name "LOC115221693"; transcript_id "XM_029791898.2"; product "serine protease hepsin-like, transcript variant X1"; exon_number "1"; model_evidence "Supporting evidence includes similarity to: 11 Proteins, and 100% coverage of the annotated genomic feature by RNAseq alignments, including 13 samples with support for all annotated introns";
NC_043014.1	Gnomon	start_codon	25877847	25877849	.	-	0	gene_id "LOC115221693"; db_xref "GeneID:115221693"; gbkey "CDS"; gene "LOC115221693"; ID ""; gene_name "LOC115221693"; transcript_id "XM_029791898.2"; product "serine protease hepsin-like"; protein_id "XP_029647758.1"; exon_number "2";
NC_043014.1	Gnomon	stop_codon	25839479	25839481	.	-	0	gene_id "LOC115221693"; db_xref "GeneID:115221693"; gbkey "CDS"; gene "LOC115221693"; ID ""; gene_name "LOC115221693"; transcript_id "XM_029791898.2"; product "serine protease hepsin-like"; protein_id "XP_029647758.1"; exon_number "8";
NC_043014.1	Gnomon	transcript	25838786	25891315	.	-	.	gene_id "LOC115221693"; ID "XM_036510800.1"; gene_name "LOC115221693"; transcript_id "XM_036510800.1";
NC_043014.1	Gnomon	CDS	25839482	25839603	.	-	2	gene_id "LOC115221693"; db_xref "GeneID:115221693"; gbkey "CDS"; gene "LOC115221693"; ID ""; gene_name "LOC115221693"; transcript_id "XM_036510800.1"; product "serine protease hepsin-like"; protein_id "XP_036366693.1"; exon_number "8";
NC_043014.1	Gnomon	CDS	25842511	25842565	.	-	0	gene_id "LOC115221693"; db_xref "GeneID:115221693"; gbkey "CDS"; gene "LOC115221693"; ID ""; gene_name "LOC115221693"; transcript_id "XM_036510800.1"; product "serine protease hepsin-like"; protein_id "XP_036366693.1"; exon_number "7";
NC_043014.1	Gnomon	CDS	25845098	25845246	.	-	2	gene_id "LOC115221693"; db_xref "GeneID:115221693"; gbkey "CDS"; gene "LOC115221693"; ID ""; gene_name "LOC115221693"; transcript_id "XM_036510800.1"; product "serine protease hepsin-like"; protein_id "XP_036366693.1"; exon_number "6";
NC_043014.1	Gnomon	CDS	25856833	25857104	.	-	1	gene_id "LOC115221693"; db_xref "GeneID:115221693"; gbkey "CDS"; gene "LOC115221693"; ID ""; gene_name "LOC115221693"; transcript_id "XM_036510800.1"; product "serine protease hepsin-like"; protein_id "XP_036366693.1"; exon_number "5";
NC_043014.1	Gnomon	CDS	25862156	25862244	.	-	0	gene_id "LOC115221693"; db_xref "GeneID:115221693"; gbkey "CDS"; gene "LOC115221693"; ID ""; gene_name "LOC115221693"; transcript_id "XM_036510800.1"; product "serine protease hepsin-like"; protein_id "XP_036366693.1"; exon_number "4";
NC_043014.1	Gnomon	CDS	25866334	25866545	.	-	2	gene_id "LOC115221693"; db_xref "GeneID:115221693"; gbkey "CDS"; gene "LOC115221693"; ID ""; gene_name "LOC115221693"; transcript_id "XM_036510800.1"; product "serine protease hepsin-like"; protein_id "XP_036366693.1"; exon_number "3";
NC_043014.1	Gnomon	CDS	25877828	25877849	.	-	0	gene_id "LOC115221693"; db_xref "GeneID:115221693"; gbkey "CDS"; gene "LOC115221693"; ID ""; gene_name "LOC115221693"; transcript_id "XM_036510800.1"; product "serine protease hepsin-like"; protein_id "XP_036366693.1"; exon_number "2";
NC_043014.1	Gnomon	exon	25838786	25839603	.	-	.	gene_id "LOC115221693"; db_xref "GeneID:115221693"; gbkey "mRNA"; gene "LOC115221693"; ID ""; gene_name "LOC115221693"; transcript_id "XM_036510800.1"; product "serine protease hepsin-like, transcript variant X2"; exon_number "8"; model_evidence "Supporting evidence includes similarity to: 11 Proteins, and 100% coverage of the annotated genomic feature by RNAseq alignments, including 1 sample with support for all annotated introns";
NC_043014.1	Gnomon	exon	25842511	25842565	.	-	.	gene_id "LOC115221693"; db_xref "GeneID:115221693"; gbkey "mRNA"; gene "LOC115221693"; ID ""; gene_name "LOC115221693"; transcript_id "XM_036510800.1"; product "serine protease hepsin-like, transcript variant X2"; exon_number "7"; model_evidence "Supporting evidence includes similarity to: 11 Proteins, and 100% coverage of the annotated genomic feature by RNAseq alignments, including 1 sample with support for all annotated introns";
NC_043014.1	Gnomon	exon	25845098	25845246	.	-	.	gene_id "LOC115221693"; db_xref "GeneID:115221693"; gbkey "mRNA"; gene "LOC115221693"; ID ""; gene_name "LOC115221693"; transcript_id "XM_036510800.1"; product "serine protease hepsin-like, transcript variant X2"; exon_number "6"; model_evidence "Supporting evidence includes similarity to: 11 Proteins, and 100% coverage of the annotated genomic feature by RNAseq alignments, including 1 sample with support for all annotated introns";
NC_043014.1	Gnomon	exon	25856833	25857104	.	-	.	gene_id "LOC115221693"; db_xref "GeneID:115221693"; gbkey "mRNA"; gene "LOC115221693"; ID ""; gene_name "LOC115221693"; transcript_id "XM_036510800.1"; product "serine protease hepsin-like, transcript variant X2"; exon_number "5"; model_evidence "Supporting evidence includes similarity to: 11 Proteins, and 100% coverage of the annotated genomic feature by RNAseq alignments, including 1 sample with support for all annotated introns";
NC_043014.1	Gnomon	exon	25862156	25862244	.	-	.	gene_id "LOC115221693"; db_xref "GeneID:115221693"; gbkey "mRNA"; gene "LOC115221693"; ID ""; gene_name "LOC115221693"; transcript_id "XM_036510800.1"; product "serine protease hepsin-like, transcript variant X2"; exon_number "4"; model_evidence "Supporting evidence includes similarity to: 11 Proteins, and 100% coverage of the annotated genomic feature by RNAseq alignments, including 1 sample with support for all annotated introns";
NC_043014.1	Gnomon	exon	25866334	25866545	.	-	.	gene_id "LOC115221693"; db_xref "GeneID:115221693"; gbkey "mRNA"; gene "LOC115221693"; ID ""; gene_name "LOC115221693"; transcript_id "XM_036510800.1"; product "serine protease hepsin-like, transcript variant X2"; exon_number "3"; model_evidence "Supporting evidence includes similarity to: 11 Proteins, and 100% coverage of the annotated genomic feature by RNAseq alignments, including 1 sample with support for all annotated introns";
NC_043014.1	Gnomon	exon	25877828	25877869	.	-	.	gene_id "LOC115221693"; db_xref "GeneID:115221693"; gbkey "mRNA"; gene "LOC115221693"; ID ""; gene_name "LOC115221693"; transcript_id "XM_036510800.1"; product "serine protease hepsin-like, transcript variant X2"; exon_number "2"; model_evidence "Supporting evidence includes similarity to: 11 Proteins, and 100% coverage of the annotated genomic feature by RNAseq alignments, including 1 sample with support for all annotated introns";
NC_043014.1	Gnomon	exon	25891219	25891315	.	-	.	gene_id "LOC115221693"; db_xref "GeneID:115221693"; gbkey "mRNA"; gene "LOC115221693"; ID ""; gene_name "LOC115221693"; transcript_id "XM_036510800.1"; product "serine protease hepsin-like, transcript variant X2"; exon_number "1"; model_evidence "Supporting evidence includes similarity to: 11 Proteins, and 100% coverage of the annotated genomic feature by RNAseq alignments, including 1 sample with support for all annotated introns";
NC_043014.1	Gnomon	start_codon	25877847	25877849	.	-	0	gene_id "LOC115221693"; db_xref "GeneID:115221693"; gbkey "CDS"; gene "LOC115221693"; ID ""; gene_name "LOC115221693"; transcript_id "XM_036510800.1"; product "serine protease hepsin-like"; protein_id "XP_036366693.1"; exon_number "2";
NC_043014.1	Gnomon	stop_codon	25839479	25839481	.	-	0	gene_id "LOC115221693"; db_xref "GeneID:115221693"; gbkey "CDS"; gene "LOC115221693"; ID ""; gene_name "LOC115221693"; transcript_id "XM_036510800.1"; product "serine protease hepsin-like"; protein_id "XP_036366693.1"; exon_number "8";
NC_043014.1	Gnomon	transcript	25838786	25878177	.	-	.	gene_id "LOC115221693"; ID "XM_036510801.1"; gene_name "LOC115221693"; transcript_id "XM_036510801.1";
NC_043014.1	Gnomon	CDS	25839482	25839603	.	-	2	gene_id "LOC115221693"; db_xref "GeneID:115221693"; gbkey "CDS"; gene "LOC115221693"; ID ""; gene_name "LOC115221693"; transcript_id "XM_036510801.1"; product "serine protease hepsin-like"; protein_id "XP_036366694.1"; exon_number "8";
NC_043014.1	Gnomon	CDS	25842511	25842565	.	-	0	gene_id "LOC115221693"; db_xref "GeneID:115221693"; gbkey "CDS"; gene "LOC115221693"; ID ""; gene_name "LOC115221693"; transcript_id "XM_036510801.1"; product "serine protease hepsin-like"; protein_id "XP_036366694.1"; exon_number "7";
NC_043014.1	Gnomon	CDS	25845098	25845246	.	-	2	gene_id "LOC115221693"; db_xref "GeneID:115221693"; gbkey "CDS"; gene "LOC115221693"; ID ""; gene_name "LOC115221693"; transcript_id "XM_036510801.1"; product "serine protease hepsin-like"; protein_id "XP_036366694.1"; exon_number "6";
NC_043014.1	Gnomon	CDS	25856833	25857104	.	-	1	gene_id "LOC115221693"; db_xref "GeneID:115221693"; gbkey "CDS"; gene "LOC115221693"; ID ""; gene_name "LOC115221693"; transcript_id "XM_036510801.1"; product "serine protease hepsin-like"; protein_id "XP_036366694.1"; exon_number "5";
NC_043014.1	Gnomon	CDS	25862156	25862244	.	-	0	gene_id "LOC115221693"; db_xref "GeneID:115221693"; gbkey "CDS"; gene "LOC115221693"; ID ""; gene_name "LOC115221693"; transcript_id "XM_036510801.1"; product "serine protease hepsin-like"; protein_id "XP_036366694.1"; exon_number "4";
NC_043014.1	Gnomon	CDS	25866334	25866545	.	-	2	gene_id "LOC115221693"; db_xref "GeneID:115221693"; gbkey "CDS"; gene "LOC115221693"; ID ""; gene_name "LOC115221693"; transcript_id "XM_036510801.1"; product "serine protease hepsin-like"; protein_id "XP_036366694.1"; exon_number "3";
NC_043014.1	Gnomon	CDS	25877828	25877849	.	-	0	gene_id "LOC115221693"; db_xref "GeneID:115221693"; gbkey "CDS"; gene "LOC115221693"; ID ""; gene_name "LOC115221693"; transcript_id "XM_036510801.1"; product "serine protease hepsin-like"; protein_id "XP_036366694.1"; exon_number "2";
NC_043014.1	Gnomon	exon	25838786	25839603	.	-	.	gene_id "LOC115221693"; db_xref "GeneID:115221693"; gbkey "mRNA"; gene "LOC115221693"; ID ""; gene_name "LOC115221693"; transcript_id "XM_036510801.1"; product "serine protease hepsin-like, transcript variant X3"; exon_number "8"; model_evidence "Supporting evidence includes similarity to: 11 Proteins, and 100% coverage of the annotated genomic feature by RNAseq alignments, including 5 samples with support for all annotated introns";
NC_043014.1	Gnomon	exon	25842511	25842565	.	-	.	gene_id "LOC115221693"; db_xref "GeneID:115221693"; gbkey "mRNA"; gene "LOC115221693"; ID ""; gene_name "LOC115221693"; transcript_id "XM_036510801.1"; product "serine protease hepsin-like, transcript variant X3"; exon_number "7"; model_evidence "Supporting evidence includes similarity to: 11 Proteins, and 100% coverage of the annotated genomic feature by RNAseq alignments, including 5 samples with support for all annotated introns";
NC_043014.1	Gnomon	exon	25845098	25845246	.	-	.	gene_id "LOC115221693"; db_xref "GeneID:115221693"; gbkey "mRNA"; gene "LOC115221693"; ID ""; gene_name "LOC115221693"; transcript_id "XM_036510801.1"; product "serine protease hepsin-like, transcript variant X3"; exon_number "6"; model_evidence "Supporting evidence includes similarity to: 11 Proteins, and 100% coverage of the annotated genomic feature by RNAseq alignments, including 5 samples with support for all annotated introns";
NC_043014.1	Gnomon	exon	25856833	25857104	.	-	.	gene_id "LOC115221693"; db_xref "GeneID:115221693"; gbkey "mRNA"; gene "LOC115221693"; ID ""; gene_name "LOC115221693"; transcript_id "XM_036510801.1"; product "serine protease hepsin-like, transcript variant X3"; exon_number "5"; model_evidence "Supporting evidence includes similarity to: 11 Proteins, and 100% coverage of the annotated genomic feature by RNAseq alignments, including 5 samples with support for all annotated introns";
NC_043014.1	Gnomon	exon	25862156	25862244	.	-	.	gene_id "LOC115221693"; db_xref "GeneID:115221693"; gbkey "mRNA"; gene "LOC115221693"; ID ""; gene_name "LOC115221693"; transcript_id "XM_036510801.1"; product "serine protease hepsin-like, transcript variant X3"; exon_number "4"; model_evidence "Supporting evidence includes similarity to: 11 Proteins, and 100% coverage of the annotated genomic feature by RNAseq alignments, including 5 samples with support for all annotated introns";
NC_043014.1	Gnomon	exon	25866334	25866545	.	-	.	gene_id "LOC115221693"; db_xref "GeneID:115221693"; gbkey "mRNA"; gene "LOC115221693"; ID ""; gene_name "LOC115221693"; transcript_id "XM_036510801.1"; product "serine protease hepsin-like, transcript variant X3"; exon_number "3"; model_evidence "Supporting evidence includes similarity to: 11 Proteins, and 100% coverage of the annotated genomic feature by RNAseq alignments, including 5 samples with support for all annotated introns";
NC_043014.1	Gnomon	exon	25877828	25877869	.	-	.	gene_id "LOC115221693"; db_xref "GeneID:115221693"; gbkey "mRNA"; gene "LOC115221693"; ID ""; gene_name "LOC115221693"; transcript_id "XM_036510801.1"; product "serine protease hepsin-like, transcript variant X3"; exon_number "2"; model_evidence "Supporting evidence includes similarity to: 11 Proteins, and 100% coverage of the annotated genomic feature by RNAseq alignments, including 5 samples with support for all annotated introns";
NC_043014.1	Gnomon	exon	25878114	25878177	.	-	.	gene_id "LOC115221693"; db_xref "GeneID:115221693"; gbkey "mRNA"; gene "LOC115221693"; ID ""; gene_name "LOC115221693"; transcript_id "XM_036510801.1"; product "serine protease hepsin-like, transcript variant X3"; exon_number "1"; model_evidence "Supporting evidence includes similarity to: 11 Proteins, and 100% coverage of the annotated genomic feature by RNAseq alignments, including 5 samples with support for all annotated introns";
NC_043014.1	Gnomon	start_codon	25877847	25877849	.	-	0	gene_id "LOC115221693"; db_xref "GeneID:115221693"; gbkey "CDS"; gene "LOC115221693"; ID ""; gene_name "LOC115221693"; transcript_id "XM_036510801.1"; product "serine protease hepsin-like"; protein_id "XP_036366694.1"; exon_number "2";
NC_043014.1	Gnomon	stop_codon	25839479	25839481	.	-	0	gene_id "LOC115221693"; db_xref "GeneID:115221693"; gbkey "CDS"; gene "LOC115221693"; ID ""; gene_name "LOC115221693"; transcript_id "XM_036510801.1"; product "serine protease hepsin-like"; protein_id "XP_036366694.1"; exon_number "8";
NC_043014.1	Gnomon	gene	52763284	52827007	.	-	.	gene_id "LOC115221694"; db_xref "GeneID:115221694"; gbkey "Gene"; gene "LOC115221694"; gene_biotype "protein_coding"; ID ""; gene_name "LOC115221694";
NC_043014.1	Gnomon~FLAMseq	transcript	52763284	52819681	.	-	.	gene_id "LOC115221694"; ID "XM_036510604.1"; gene_name "LOC115221694"; transcript_id "FLAMseq_ext~XM_036510604.1"; three_prime_ext "9847";
NC_043014.1	Gnomon~FLAMseq	exon	52773131	52778211	.	-	.	gene_id "LOC115221694"; db_xref "GeneID:115221694"; gbkey "mRNA"; gene "LOC115221694"; ID ""; gene_name "LOC115221694"; transcript_id "FLAMseq_ext~XM_036510604.1"; product "uncharacterized LOC115221694"; exon_number "11"; model_evidence "Supporting evidence includes similarity to: 95% coverage of the annotated genomic feature by RNAseq alignments";
NC_043014.1	Gnomon~FLAMseq	exon	52780296	52780451	.	-	.	gene_id "LOC115221694"; db_xref "GeneID:115221694"; gbkey "mRNA"; gene "LOC115221694"; ID ""; gene_name "LOC115221694"; transcript_id "FLAMseq_ext~XM_036510604.1"; product "uncharacterized LOC115221694"; exon_number "10"; model_evidence "Supporting evidence includes similarity to: 95% coverage of the annotated genomic feature by RNAseq alignments";
NC_043014.1	Gnomon~FLAMseq	exon	52783982	52784041	.	-	.	gene_id "LOC115221694"; db_xref "GeneID:115221694"; gbkey "mRNA"; gene "LOC115221694"; ID ""; gene_name "LOC115221694"; transcript_id "FLAMseq_ext~XM_036510604.1"; product "uncharacterized LOC115221694"; exon_number "9"; model_evidence "Supporting evidence includes similarity to: 95% coverage of the annotated genomic feature by RNAseq alignments";
NC_043014.1	Gnomon~FLAMseq	exon	52786455	52786643	.	-	.	gene_id "LOC115221694"; db_xref "GeneID:115221694"; gbkey "mRNA"; gene "LOC115221694"; ID ""; gene_name "LOC115221694"; transcript_id "FLAMseq_ext~XM_036510604.1"; product "uncharacterized LOC115221694"; exon_number "8"; model_evidence "Supporting evidence includes similarity to: 95% coverage of the annotated genomic feature by RNAseq alignments";
NC_043014.1	Gnomon~FLAMseq	exon	52787956	52788070	.	-	.	gene_id "LOC115221694"; db_xref "GeneID:115221694"; gbkey "mRNA"; gene "LOC115221694"; ID ""; gene_name "LOC115221694"; transcript_id "FLAMseq_ext~XM_036510604.1"; product "uncharacterized LOC115221694"; exon_number "7"; model_evidence "Supporting evidence includes similarity to: 95% coverage of the annotated genomic feature by RNAseq alignments";
NC_043014.1	Gnomon~FLAMseq	exon	52792764	52792791	.	-	.	gene_id "LOC115221694"; db_xref "GeneID:115221694"; gbkey "mRNA"; gene "LOC115221694"; ID ""; gene_name "LOC115221694"; transcript_id "FLAMseq_ext~XM_036510604.1"; product "uncharacterized LOC115221694"; exon_number "6"; model_evidence "Supporting evidence includes similarity to: 95% coverage of the annotated genomic feature by RNAseq alignments";
NC_043014.1	Gnomon~FLAMseq	exon	52799700	52799863	.	-	.	gene_id "LOC115221694"; db_xref "GeneID:115221694"; gbkey "mRNA"; gene "LOC115221694"; ID ""; gene_name "LOC115221694"; transcript_id "FLAMseq_ext~XM_036510604.1"; product "uncharacterized LOC115221694"; exon_number "5"; model_evidence "Supporting evidence includes similarity to: 95% coverage of the annotated genomic feature by RNAseq alignments";
NC_043014.1	Gnomon~FLAMseq	exon	52802910	52803025	.	-	.	gene_id "LOC115221694"; db_xref "GeneID:115221694"; gbkey "mRNA"; gene "LOC115221694"; ID ""; gene_name "LOC115221694"; transcript_id "FLAMseq_ext~XM_036510604.1"; product "uncharacterized LOC115221694"; exon_number "4"; model_evidence "Supporting evidence includes similarity to: 95% coverage of the annotated genomic feature by RNAseq alignments";
NC_043014.1	Gnomon~FLAMseq	exon	52814006	52814086	.	-	.	gene_id "LOC115221694"; db_xref "GeneID:115221694"; gbkey "mRNA"; gene "LOC115221694"; ID ""; gene_name "LOC115221694"; transcript_id "FLAMseq_ext~XM_036510604.1"; product "uncharacterized LOC115221694"; exon_number "3"; model_evidence "Supporting evidence includes similarity to: 95% coverage of the annotated genomic feature by RNAseq alignments";
NC_043014.1	Gnomon~FLAMseq	exon	52818950	52818992	.	-	.	gene_id "LOC115221694"; db_xref "GeneID:115221694"; gbkey "mRNA"; gene "LOC115221694"; ID ""; gene_name "LOC115221694"; transcript_id "FLAMseq_ext~XM_036510604.1"; product "uncharacterized LOC115221694"; exon_number "2"; model_evidence "Supporting evidence includes similarity to: 95% coverage of the annotated genomic feature by RNAseq alignments";
NC_043014.1	Gnomon~FLAMseq	exon	52819418	52819681	.	-	.	gene_id "LOC115221694"; db_xref "GeneID:115221694"; gbkey "mRNA"; gene "LOC115221694"; ID ""; gene_name "LOC115221694"; transcript_id "FLAMseq_ext~XM_036510604.1"; product "uncharacterized LOC115221694"; exon_number "1"; model_evidence "Supporting evidence includes similarity to: 95% coverage of the annotated genomic feature by RNAseq alignments";
NC_043014.1	Gnomon~FLAMseq	exon	52763284	52778211	.	-	.	gene_id "LOC115221694"; db_xref "GeneID:115221694"; gbkey "mRNA"; gene "LOC115221694"; ID ""; gene_name "LOC115221694"; transcript_id "FLAMseq_ext~XM_036510604.1"; product ""; exon_number "11"; model_evidence ""; three_prime_ext "9847";
NC_043014.1	PBRI	transcript	52773146	52827007	.	-	.	gene_id "LOC115221694"; ID ""; gene_name "LOC115221694"; transcript_id "G49025.2"; uniq_trans_id "G49025.2";
NC_043014.1	PBRI	exon	52773146	52778211	.	-	.	gene_id "LOC115221694"; ID ""; gene_name "LOC115221694"; transcript_id "G49025.2"; exon_number "10"; uniq_trans_id "G49025.2";
NC_043014.1	PBRI	exon	52780296	52780451	.	-	.	gene_id "LOC115221694"; ID ""; gene_name "LOC115221694"; transcript_id "G49025.2"; exon_number "9"; uniq_trans_id "G49025.2";
NC_043014.1	PBRI	exon	52783982	52784041	.	-	.	gene_id "LOC115221694"; ID ""; gene_name "LOC115221694"; transcript_id "G49025.2"; exon_number "8"; uniq_trans_id "G49025.2";
NC_043014.1	PBRI	exon	52786455	52786643	.	-	.	gene_id "LOC115221694"; ID ""; gene_name "LOC115221694"; transcript_id "G49025.2"; exon_number "7"; uniq_trans_id "G49025.2";
NC_043014.1	PBRI	exon	52787956	52788070	.	-	.	gene_id "LOC115221694"; ID ""; gene_name "LOC115221694"; transcript_id "G49025.2"; exon_number "6"; uniq_trans_id "G49025.2";
NC_043014.1	PBRI	exon	52792764	52792791	.	-	.	gene_id "LOC115221694"; ID ""; gene_name "LOC115221694"; transcript_id "G49025.2"; exon_number "5"; uniq_trans_id "G49025.2";
NC_043014.1	PBRI	exon	52799700	52799863	.	-	.	gene_id "LOC115221694"; ID ""; gene_name "LOC115221694"; transcript_id "G49025.2"; exon_number "4"; uniq_trans_id "G49025.2";
NC_043014.1	PBRI	exon	52802910	52803025	.	-	.	gene_id "LOC115221694"; ID ""; gene_name "LOC115221694"; transcript_id "G49025.2"; exon_number "3"; uniq_trans_id "G49025.2";
NC_043014.1	PBRI	exon	52818950	52818992	.	-	.	gene_id "LOC115221694"; ID ""; gene_name "LOC115221694"; transcript_id "G49025.2"; exon_number "2"; uniq_trans_id "G49025.2";
NC_043014.1	PBRI	exon	52825492	52827007	.	-	.	gene_id "LOC115221694"; ID ""; gene_name "LOC115221694"; transcript_id "G49025.2"; exon_number "1"; uniq_trans_id "G49025.2";
NC_043014.1	PBRI	transcript	52777552	52825522	.	-	.	gene_id "LOC115221694"; ID ""; gene_name "LOC115221694"; transcript_id "G49025.6"; uniq_trans_id "G49025.6";
NC_043014.1	PBRI	exon	52777552	52778211	.	-	.	gene_id "LOC115221694"; ID ""; gene_name "LOC115221694"; transcript_id "G49025.6"; exon_number "10"; uniq_trans_id "G49025.6";
NC_043014.1	PBRI	exon	52780296	52780451	.	-	.	gene_id "LOC115221694"; ID ""; gene_name "LOC115221694"; transcript_id "G49025.6"; exon_number "9"; uniq_trans_id "G49025.6";
NC_043014.1	PBRI	exon	52783982	52784041	.	-	.	gene_id "LOC115221694"; ID ""; gene_name "LOC115221694"; transcript_id "G49025.6"; exon_number "8"; uniq_trans_id "G49025.6";
NC_043014.1	PBRI	exon	52786455	52786643	.	-	.	gene_id "LOC115221694"; ID ""; gene_name "LOC115221694"; transcript_id "G49025.6"; exon_number "7"; uniq_trans_id "G49025.6";
NC_043014.1	PBRI	exon	52787956	52788070	.	-	.	gene_id "LOC115221694"; ID ""; gene_name "LOC115221694"; transcript_id "G49025.6"; exon_number "6"; uniq_trans_id "G49025.6";
NC_043014.1	PBRI	exon	52792764	52792791	.	-	.	gene_id "LOC115221694"; ID ""; gene_name "LOC115221694"; transcript_id "G49025.6"; exon_number "5"; uniq_trans_id "G49025.6";
NC_043014.1	PBRI	exon	52799700	52799863	.	-	.	gene_id "LOC115221694"; ID ""; gene_name "LOC115221694"; transcript_id "G49025.6"; exon_number "4"; uniq_trans_id "G49025.6";
NC_043014.1	PBRI	exon	52802910	52803025	.	-	.	gene_id "LOC115221694"; ID ""; gene_name "LOC115221694"; transcript_id "G49025.6"; exon_number "3"; uniq_trans_id "G49025.6";
NC_043014.1	PBRI	exon	52818950	52818992	.	-	.	gene_id "LOC115221694"; ID ""; gene_name "LOC115221694"; transcript_id "G49025.6"; exon_number "2"; uniq_trans_id "G49025.6";
NC_043014.1	PBRI	exon	52825492	52825522	.	-	.	gene_id "LOC115221694"; ID ""; gene_name "LOC115221694"; transcript_id "G49025.6"; exon_number "1"; uniq_trans_id "G49025.6";
NC_043014.1	Gnomon	transcript	52773131	52819681	.	-	.	gene_id "LOC115221694"; ID "XM_036510604.1"; gene_name "LOC115221694"; transcript_id "XM_036510604.1";
NC_043014.1	Gnomon	CDS	52778054	52778211	.	-	2	gene_id "LOC115221694"; db_xref "GeneID:115221694"; gbkey "CDS"; gene "LOC115221694"; ID ""; gene_name "LOC115221694"; transcript_id "XM_036510604.1"; product "uncharacterized protein LOC115221694"; protein_id "XP_036366497.1"; exon_number "11";
NC_043014.1	Gnomon	CDS	52780296	52780451	.	-	2	gene_id "LOC115221694"; db_xref "GeneID:115221694"; gbkey "CDS"; gene "LOC115221694"; ID ""; gene_name "LOC115221694"; transcript_id "XM_036510604.1"; product "uncharacterized protein LOC115221694"; protein_id "XP_036366497.1"; exon_number "10";
NC_043014.1	Gnomon	CDS	52783982	52784041	.	-	2	gene_id "LOC115221694"; db_xref "GeneID:115221694"; gbkey "CDS"; gene "LOC115221694"; ID ""; gene_name "LOC115221694"; transcript_id "XM_036510604.1"; product "uncharacterized protein LOC115221694"; protein_id "XP_036366497.1"; exon_number "9";
NC_043014.1	Gnomon	CDS	52786455	52786643	.	-	2	gene_id "LOC115221694"; db_xref "GeneID:115221694"; gbkey "CDS"; gene "LOC115221694"; ID ""; gene_name "LOC115221694"; transcript_id "XM_036510604.1"; product "uncharacterized protein LOC115221694"; protein_id "XP_036366497.1"; exon_number "8";
NC_043014.1	Gnomon	CDS	52787956	52788070	.	-	0	gene_id "LOC115221694"; db_xref "GeneID:115221694"; gbkey "CDS"; gene "LOC115221694"; ID ""; gene_name "LOC115221694"; transcript_id "XM_036510604.1"; product "uncharacterized protein LOC115221694"; protein_id "XP_036366497.1"; exon_number "7";
NC_043014.1	Gnomon	CDS	52792764	52792791	.	-	1	gene_id "LOC115221694"; db_xref "GeneID:115221694"; gbkey "CDS"; gene "LOC115221694"; ID ""; gene_name "LOC115221694"; transcript_id "XM_036510604.1"; product "uncharacterized protein LOC115221694"; protein_id "XP_036366497.1"; exon_number "6";
NC_043014.1	Gnomon	CDS	52799700	52799863	.	-	0	gene_id "LOC115221694"; db_xref "GeneID:115221694"; gbkey "CDS"; gene "LOC115221694"; ID ""; gene_name "LOC115221694"; transcript_id "XM_036510604.1"; product "uncharacterized protein LOC115221694"; protein_id "XP_036366497.1"; exon_number "5";
NC_043014.1	Gnomon	CDS	52802910	52803025	.	-	2	gene_id "LOC115221694"; db_xref "GeneID:115221694"; gbkey "CDS"; gene "LOC115221694"; ID ""; gene_name "LOC115221694"; transcript_id "XM_036510604.1"; product "uncharacterized protein LOC115221694"; protein_id "XP_036366497.1"; exon_number "4";
NC_043014.1	Gnomon	CDS	52814006	52814086	.	-	2	gene_id "LOC115221694"; db_xref "GeneID:115221694"; gbkey "CDS"; gene "LOC115221694"; ID ""; gene_name "LOC115221694"; transcript_id "XM_036510604.1"; product "uncharacterized protein LOC115221694"; protein_id "XP_036366497.1"; exon_number "3";
NC_043014.1	Gnomon	CDS	52818950	52818992	.	-	0	gene_id "LOC115221694"; db_xref "GeneID:115221694"; gbkey "CDS"; gene "LOC115221694"; ID ""; gene_name "LOC115221694"; transcript_id "XM_036510604.1"; product "uncharacterized protein LOC115221694"; protein_id "XP_036366497.1"; exon_number "2";
NC_043014.1	Gnomon	CDS	52819418	52819681	.	-	0	gene_id "LOC115221694"; db_xref "GeneID:115221694"; gbkey "CDS"; gene "LOC115221694"; ID ""; gene_name "LOC115221694"; transcript_id "XM_036510604.1"; product "uncharacterized protein LOC115221694"; protein_id "XP_036366497.1"; exon_number "1";
NC_043014.1	Gnomon	exon	52773131	52778211	.	-	.	gene_id "LOC115221694"; db_xref "GeneID:115221694"; gbkey "mRNA"; gene "LOC115221694"; ID ""; gene_name "LOC115221694"; transcript_id "XM_036510604.1"; product "uncharacterized LOC115221694"; exon_number "11"; model_evidence "Supporting evidence includes similarity to: 95% coverage of the annotated genomic feature by RNAseq alignments";
NC_043014.1	Gnomon	exon	52780296	52780451	.	-	.	gene_id "LOC115221694"; db_xref "GeneID:115221694"; gbkey "mRNA"; gene "LOC115221694"; ID ""; gene_name "LOC115221694"; transcript_id "XM_036510604.1"; product "uncharacterized LOC115221694"; exon_number "10"; model_evidence "Supporting evidence includes similarity to: 95% coverage of the annotated genomic feature by RNAseq alignments";
NC_043014.1	Gnomon	exon	52783982	52784041	.	-	.	gene_id "LOC115221694"; db_xref "GeneID:115221694"; gbkey "mRNA"; gene "LOC115221694"; ID ""; gene_name "LOC115221694"; transcript_id "XM_036510604.1"; product "uncharacterized LOC115221694"; exon_number "9"; model_evidence "Supporting evidence includes similarity to: 95% coverage of the annotated genomic feature by RNAseq alignments";
NC_043014.1	Gnomon	exon	52786455	52786643	.	-	.	gene_id "LOC115221694"; db_xref "GeneID:115221694"; gbkey "mRNA"; gene "LOC115221694"; ID ""; gene_name "LOC115221694"; transcript_id "XM_036510604.1"; product "uncharacterized LOC115221694"; exon_number "8"; model_evidence "Supporting evidence includes similarity to: 95% coverage of the annotated genomic feature by RNAseq alignments";
NC_043014.1	Gnomon	exon	52787956	52788070	.	-	.	gene_id "LOC115221694"; db_xref "GeneID:115221694"; gbkey "mRNA"; gene "LOC115221694"; ID ""; gene_name "LOC115221694"; transcript_id "XM_036510604.1"; product "uncharacterized LOC115221694"; exon_number "7"; model_evidence "Supporting evidence includes similarity to: 95% coverage of the annotated genomic feature by RNAseq alignments";
NC_043014.1	Gnomon	exon	52792764	52792791	.	-	.	gene_id "LOC115221694"; db_xref "GeneID:115221694"; gbkey "mRNA"; gene "LOC115221694"; ID ""; gene_name "LOC115221694"; transcript_id "XM_036510604.1"; product "uncharacterized LOC115221694"; exon_number "6"; model_evidence "Supporting evidence includes similarity to: 95% coverage of the annotated genomic feature by RNAseq alignments";
NC_043014.1	Gnomon	exon	52799700	52799863	.	-	.	gene_id "LOC115221694"; db_xref "GeneID:115221694"; gbkey "mRNA"; gene "LOC115221694"; ID ""; gene_name "LOC115221694"; transcript_id "XM_036510604.1"; product "uncharacterized LOC115221694"; exon_number "5"; model_evidence "Supporting evidence includes similarity to: 95% coverage of the annotated genomic feature by RNAseq alignments";
NC_043014.1	Gnomon	exon	52802910	52803025	.	-	.	gene_id "LOC115221694"; db_xref "GeneID:115221694"; gbkey "mRNA"; gene "LOC115221694"; ID ""; gene_name "LOC115221694"; transcript_id "XM_036510604.1"; product "uncharacterized LOC115221694"; exon_number "4"; model_evidence "Supporting evidence includes similarity to: 95% coverage of the annotated genomic feature by RNAseq alignments";
NC_043014.1	Gnomon	exon	52814006	52814086	.	-	.	gene_id "LOC115221694"; db_xref "GeneID:115221694"; gbkey "mRNA"; gene "LOC115221694"; ID ""; gene_name "LOC115221694"; transcript_id "XM_036510604.1"; product "uncharacterized LOC115221694"; exon_number "3"; model_evidence "Supporting evidence includes similarity to: 95% coverage of the annotated genomic feature by RNAseq alignments";
NC_043014.1	Gnomon	exon	52818950	52818992	.	-	.	gene_id "LOC115221694"; db_xref "GeneID:115221694"; gbkey "mRNA"; gene "LOC115221694"; ID ""; gene_name "LOC115221694"; transcript_id "XM_036510604.1"; product "uncharacterized LOC115221694"; exon_number "2"; model_evidence "Supporting evidence includes similarity to: 95% coverage of the annotated genomic feature by RNAseq alignments";
NC_043014.1	Gnomon	exon	52819418	52819681	.	-	.	gene_id "LOC115221694"; db_xref "GeneID:115221694"; gbkey "mRNA"; gene "LOC115221694"; ID ""; gene_name "LOC115221694"; transcript_id "XM_036510604.1"; product "uncharacterized LOC115221694"; exon_number "1"; model_evidence "Supporting evidence includes similarity to: 95% coverage of the annotated genomic feature by RNAseq alignments";
NC_043014.1	Gnomon	start_codon	52819679	52819681	.	-	0	gene_id "LOC115221694"; db_xref "GeneID:115221694"; gbkey "CDS"; gene "LOC115221694"; ID ""; gene_name "LOC115221694"; transcript_id "XM_036510604.1"; product "uncharacterized protein LOC115221694"; protein_id "XP_036366497.1"; exon_number "1";
NC_043014.1	Gnomon	stop_codon	52778051	52778053	.	-	0	gene_id "LOC115221694"; db_xref "GeneID:115221694"; gbkey "CDS"; gene "LOC115221694"; ID ""; gene_name "LOC115221694"; transcript_id "XM_036510604.1"; product "uncharacterized protein LOC115221694"; protein_id "XP_036366497.1"; exon_number "11";
NC_043014.1	Gnomon	gene	49581860	49626409	.	-	.	gene_id "LOC115221695"; db_xref "GeneID:115221695"; gbkey "Gene"; gene "LOC115221695"; gene_biotype "protein_coding"; ID ""; gene_name "LOC115221695";
NC_043014.1	PBRI~FLAMseq~Covext	transcript	49581860	49626201	.	-	.	gene_id "LOC115221695"; ID ""; gene_name "LOC115221695"; transcript_id "Covext~FLAMseq_ext~G48930.3"; uniq_trans_id "G48930.3"; three_prime_ext "4";
NC_043014.1	Covext	exon	49582175	49582670	.	-	.	gene_id "LOC115221695"; ID ""; gene_name "LOC115221695"; transcript_id "Covext~FLAMseq_ext~G48930.3"; exon_number "11"; uniq_trans_id "G48930.3";
NC_043014.1	Covext	exon	49583662	49583855	.	-	.	gene_id "LOC115221695"; ID ""; gene_name "LOC115221695"; transcript_id "Covext~FLAMseq_ext~G48930.3"; exon_number "10"; uniq_trans_id "G48930.3";
NC_043014.1	Covext	exon	49585317	49585517	.	-	.	gene_id "LOC115221695"; ID ""; gene_name "LOC115221695"; transcript_id "Covext~FLAMseq_ext~G48930.3"; exon_number "9"; uniq_trans_id "G48930.3";
NC_043014.1	Covext	exon	49587006	49587071	.	-	.	gene_id "LOC115221695"; ID ""; gene_name "LOC115221695"; transcript_id "Covext~FLAMseq_ext~G48930.3"; exon_number "8"; uniq_trans_id "G48930.3";
NC_043014.1	Covext	exon	49587507	49587690	.	-	.	gene_id "LOC115221695"; ID ""; gene_name "LOC115221695"; transcript_id "Covext~FLAMseq_ext~G48930.3"; exon_number "7"; uniq_trans_id "G48930.3";
NC_043014.1	Covext	exon	49590228	49590395	.	-	.	gene_id "LOC115221695"; ID ""; gene_name "LOC115221695"; transcript_id "Covext~FLAMseq_ext~G48930.3"; exon_number "6"; uniq_trans_id "G48930.3";
NC_043014.1	Covext	exon	49591809	49592011	.	-	.	gene_id "LOC115221695"; ID ""; gene_name "LOC115221695"; transcript_id "Covext~FLAMseq_ext~G48930.3"; exon_number "5"; uniq_trans_id "G48930.3";
NC_043014.1	Covext	exon	49593675	49593838	.	-	.	gene_id "LOC115221695"; ID ""; gene_name "LOC115221695"; transcript_id "Covext~FLAMseq_ext~G48930.3"; exon_number "4"; uniq_trans_id "G48930.3";
NC_043014.1	Covext	exon	49600060	49600125	.	-	.	gene_id "LOC115221695"; ID ""; gene_name "LOC115221695"; transcript_id "Covext~FLAMseq_ext~G48930.3"; exon_number "3"; uniq_trans_id "G48930.3";
NC_043014.1	Covext	exon	49601280	49601347	.	-	.	gene_id "LOC115221695"; ID ""; gene_name "LOC115221695"; transcript_id "Covext~FLAMseq_ext~G48930.3"; exon_number "2"; uniq_trans_id "G48930.3";
NC_043014.1	Covext	exon	49626124	49626201	.	-	.	gene_id "LOC115221695"; ID ""; gene_name "LOC115221695"; transcript_id "Covext~FLAMseq_ext~G48930.3"; exon_number "1"; uniq_trans_id "G48930.3";
NC_043014.1	Covext	exon	49582171	49582670	.	-	.	gene_id "LOC115221695"; ID ""; gene_name "LOC115221695"; transcript_id "Covext~FLAMseq_ext~G48930.3"; exon_number "11"; uniq_trans_id "G48930.3"; three_prime_ext "4";
NC_043014.1	Covext	exon	49581860	49582670	.	-	.	gene_id "LOC115221695"; ID ""; gene_name "LOC115221695"; transcript_id "Covext~FLAMseq_ext~G48930.3"; exon_number "11"; uniq_trans_id "G48930.3"; three_prime_ext "311";
NC_043014.1	PBRI~FLAMseq	transcript	49582171	49626201	.	-	.	gene_id "LOC115221695"; ID ""; gene_name "LOC115221695"; transcript_id "FLAMseq_ext~G48930.3"; uniq_trans_id "G48930.3"; three_prime_ext "4";
NC_043014.1	PBRI~FLAMseq	exon	49582175	49582670	.	-	.	gene_id "LOC115221695"; ID ""; gene_name "LOC115221695"; transcript_id "FLAMseq_ext~G48930.3"; exon_number "11"; uniq_trans_id "G48930.3";
NC_043014.1	PBRI~FLAMseq	exon	49583662	49583855	.	-	.	gene_id "LOC115221695"; ID ""; gene_name "LOC115221695"; transcript_id "FLAMseq_ext~G48930.3"; exon_number "10"; uniq_trans_id "G48930.3";
NC_043014.1	PBRI~FLAMseq	exon	49585317	49585517	.	-	.	gene_id "LOC115221695"; ID ""; gene_name "LOC115221695"; transcript_id "FLAMseq_ext~G48930.3"; exon_number "9"; uniq_trans_id "G48930.3";
NC_043014.1	PBRI~FLAMseq	exon	49587006	49587071	.	-	.	gene_id "LOC115221695"; ID ""; gene_name "LOC115221695"; transcript_id "FLAMseq_ext~G48930.3"; exon_number "8"; uniq_trans_id "G48930.3";
NC_043014.1	PBRI~FLAMseq	exon	49587507	49587690	.	-	.	gene_id "LOC115221695"; ID ""; gene_name "LOC115221695"; transcript_id "FLAMseq_ext~G48930.3"; exon_number "7"; uniq_trans_id "G48930.3";
NC_043014.1	PBRI~FLAMseq	exon	49590228	49590395	.	-	.	gene_id "LOC115221695"; ID ""; gene_name "LOC115221695"; transcript_id "FLAMseq_ext~G48930.3"; exon_number "6"; uniq_trans_id "G48930.3";
NC_043014.1	PBRI~FLAMseq	exon	49591809	49592011	.	-	.	gene_id "LOC115221695"; ID ""; gene_name "LOC115221695"; transcript_id "FLAMseq_ext~G48930.3"; exon_number "5"; uniq_trans_id "G48930.3";
NC_043014.1	PBRI~FLAMseq	exon	49593675	49593838	.	-	.	gene_id "LOC115221695"; ID ""; gene_name "LOC115221695"; transcript_id "FLAMseq_ext~G48930.3"; exon_number "4"; uniq_trans_id "G48930.3";
NC_043014.1	PBRI~FLAMseq	exon	49600060	49600125	.	-	.	gene_id "LOC115221695"; ID ""; gene_name "LOC115221695"; transcript_id "FLAMseq_ext~G48930.3"; exon_number "3"; uniq_trans_id "G48930.3";
NC_043014.1	PBRI~FLAMseq	exon	49601280	49601347	.	-	.	gene_id "LOC115221695"; ID ""; gene_name "LOC115221695"; transcript_id "FLAMseq_ext~G48930.3"; exon_number "2"; uniq_trans_id "G48930.3";
NC_043014.1	PBRI~FLAMseq	exon	49626124	49626201	.	-	.	gene_id "LOC115221695"; ID ""; gene_name "LOC115221695"; transcript_id "FLAMseq_ext~G48930.3"; exon_number "1"; uniq_trans_id "G48930.3";
NC_043014.1	PBRI~FLAMseq	exon	49582171	49582670	.	-	.	gene_id "LOC115221695"; ID ""; gene_name "LOC115221695"; transcript_id "FLAMseq_ext~G48930.3"; exon_number "11"; uniq_trans_id "G48930.3"; three_prime_ext "4";
NC_043014.1	PBRI	transcript	49582208	49626227	.	-	.	gene_id "LOC115221695"; ID ""; gene_name "LOC115221695"; transcript_id "G48930.12"; uniq_trans_id "G48930.12";
NC_043014.1	PBRI	exon	49582208	49582670	.	-	.	gene_id "LOC115221695"; ID ""; gene_name "LOC115221695"; transcript_id "G48930.12"; exon_number "8"; uniq_trans_id "G48930.12";
NC_043014.1	PBRI	exon	49583662	49583855	.	-	.	gene_id "LOC115221695"; ID ""; gene_name "LOC115221695"; transcript_id "G48930.12"; exon_number "7"; uniq_trans_id "G48930.12";
NC_043014.1	PBRI	exon	49587006	49587071	.	-	.	gene_id "LOC115221695"; ID ""; gene_name "LOC115221695"; transcript_id "G48930.12"; exon_number "6"; uniq_trans_id "G48930.12";
NC_043014.1	PBRI	exon	49587507	49587690	.	-	.	gene_id "LOC115221695"; ID ""; gene_name "LOC115221695"; transcript_id "G48930.12"; exon_number "5"; uniq_trans_id "G48930.12";
NC_043014.1	PBRI	exon	49590228	49590395	.	-	.	gene_id "LOC115221695"; ID ""; gene_name "LOC115221695"; transcript_id "G48930.12"; exon_number "4"; uniq_trans_id "G48930.12";
NC_043014.1	PBRI	exon	49591809	49592011	.	-	.	gene_id "LOC115221695"; ID ""; gene_name "LOC115221695"; transcript_id "G48930.12"; exon_number "3"; uniq_trans_id "G48930.12";
NC_043014.1	PBRI	exon	49593675	49593838	.	-	.	gene_id "LOC115221695"; ID ""; gene_name "LOC115221695"; transcript_id "G48930.12"; exon_number "2"; uniq_trans_id "G48930.12";
NC_043014.1	PBRI	exon	49626124	49626227	.	-	.	gene_id "LOC115221695"; ID ""; gene_name "LOC115221695"; transcript_id "G48930.12"; exon_number "1"; uniq_trans_id "G48930.12";
NC_043014.1	PBRI	transcript	49582175	49626201	.	-	.	gene_id "LOC115221695"; ID ""; gene_name "LOC115221695"; transcript_id "G48930.3"; uniq_trans_id "G48930.3";
NC_043014.1	PBRI	exon	49582175	49582670	.	-	.	gene_id "LOC115221695"; ID ""; gene_name "LOC115221695"; transcript_id "G48930.3"; exon_number "11"; uniq_trans_id "G48930.3";
NC_043014.1	PBRI	exon	49583662	49583855	.	-	.	gene_id "LOC115221695"; ID ""; gene_name "LOC115221695"; transcript_id "G48930.3"; exon_number "10"; uniq_trans_id "G48930.3";
NC_043014.1	PBRI	exon	49585317	49585517	.	-	.	gene_id "LOC115221695"; ID ""; gene_name "LOC115221695"; transcript_id "G48930.3"; exon_number "9"; uniq_trans_id "G48930.3";
NC_043014.1	PBRI	exon	49587006	49587071	.	-	.	gene_id "LOC115221695"; ID ""; gene_name "LOC115221695"; transcript_id "G48930.3"; exon_number "8"; uniq_trans_id "G48930.3";
NC_043014.1	PBRI	exon	49587507	49587690	.	-	.	gene_id "LOC115221695"; ID ""; gene_name "LOC115221695"; transcript_id "G48930.3"; exon_number "7"; uniq_trans_id "G48930.3";
NC_043014.1	PBRI	exon	49590228	49590395	.	-	.	gene_id "LOC115221695"; ID ""; gene_name "LOC115221695"; transcript_id "G48930.3"; exon_number "6"; uniq_trans_id "G48930.3";
NC_043014.1	PBRI	exon	49591809	49592011	.	-	.	gene_id "LOC115221695"; ID ""; gene_name "LOC115221695"; transcript_id "G48930.3"; exon_number "5"; uniq_trans_id "G48930.3";
NC_043014.1	PBRI	exon	49593675	49593838	.	-	.	gene_id "LOC115221695"; ID ""; gene_name "LOC115221695"; transcript_id "G48930.3"; exon_number "4"; uniq_trans_id "G48930.3";
NC_043014.1	PBRI	exon	49600060	49600125	.	-	.	gene_id "LOC115221695"; ID ""; gene_name "LOC115221695"; transcript_id "G48930.3"; exon_number "3"; uniq_trans_id "G48930.3";
NC_043014.1	PBRI	exon	49601280	49601347	.	-	.	gene_id "LOC115221695"; ID ""; gene_name "LOC115221695"; transcript_id "G48930.3"; exon_number "2"; uniq_trans_id "G48930.3";
NC_043014.1	PBRI	exon	49626124	49626201	.	-	.	gene_id "LOC115221695"; ID ""; gene_name "LOC115221695"; transcript_id "G48930.3"; exon_number "1"; uniq_trans_id "G48930.3";
NC_043014.1	PBRI	transcript	49582175	49625859	.	-	.	gene_id "LOC115221695"; ID ""; gene_name "LOC115221695"; transcript_id "G48930.4"; uniq_trans_id "G48930.4";
NC_043014.1	PBRI	exon	49582175	49582670	.	-	.	gene_id "LOC115221695"; ID ""; gene_name "LOC115221695"; transcript_id "G48930.4"; exon_number "10"; uniq_trans_id "G48930.4";
NC_043014.1	PBRI	exon	49583662	49583855	.	-	.	gene_id "LOC115221695"; ID ""; gene_name "LOC115221695"; transcript_id "G48930.4"; exon_number "9"; uniq_trans_id "G48930.4";
NC_043014.1	PBRI	exon	49585317	49585517	.	-	.	gene_id "LOC115221695"; ID ""; gene_name "LOC115221695"; transcript_id "G48930.4"; exon_number "8"; uniq_trans_id "G48930.4";
NC_043014.1	PBRI	exon	49587006	49587071	.	-	.	gene_id "LOC115221695"; ID ""; gene_name "LOC115221695"; transcript_id "G48930.4"; exon_number "7"; uniq_trans_id "G48930.4";
NC_043014.1	PBRI	exon	49587507	49587690	.	-	.	gene_id "LOC115221695"; ID ""; gene_name "LOC115221695"; transcript_id "G48930.4"; exon_number "6"; uniq_trans_id "G48930.4";
NC_043014.1	PBRI	exon	49590228	49590395	.	-	.	gene_id "LOC115221695"; ID ""; gene_name "LOC115221695"; transcript_id "G48930.4"; exon_number "5"; uniq_trans_id "G48930.4";
NC_043014.1	PBRI	exon	49591809	49592011	.	-	.	gene_id "LOC115221695"; ID ""; gene_name "LOC115221695"; transcript_id "G48930.4"; exon_number "4"; uniq_trans_id "G48930.4";
NC_043014.1	PBRI	exon	49593675	49593838	.	-	.	gene_id "LOC115221695"; ID ""; gene_name "LOC115221695"; transcript_id "G48930.4"; exon_number "3"; uniq_trans_id "G48930.4";
NC_043014.1	PBRI	exon	49600060	49600125	.	-	.	gene_id "LOC115221695"; ID ""; gene_name "LOC115221695"; transcript_id "G48930.4"; exon_number "2"; uniq_trans_id "G48930.4";
NC_043014.1	PBRI	exon	49625265	49625859	.	-	.	gene_id "LOC115221695"; ID ""; gene_name "LOC115221695"; transcript_id "G48930.4"; exon_number "1"; uniq_trans_id "G48930.4";
NC_043014.1	PBRI	transcript	49582178	49626409	.	-	.	gene_id "LOC115221695"; ID ""; gene_name "LOC115221695"; transcript_id "G48930.5"; uniq_trans_id "G48930.5";
NC_043014.1	PBRI	exon	49582178	49582670	.	-	.	gene_id "LOC115221695"; ID ""; gene_name "LOC115221695"; transcript_id "G48930.5"; exon_number "10"; uniq_trans_id "G48930.5";
NC_043014.1	PBRI	exon	49583662	49583855	.	-	.	gene_id "LOC115221695"; ID ""; gene_name "LOC115221695"; transcript_id "G48930.5"; exon_number "9"; uniq_trans_id "G48930.5";
NC_043014.1	PBRI	exon	49585317	49585517	.	-	.	gene_id "LOC115221695"; ID ""; gene_name "LOC115221695"; transcript_id "G48930.5"; exon_number "8"; uniq_trans_id "G48930.5";
NC_043014.1	PBRI	exon	49587006	49587071	.	-	.	gene_id "LOC115221695"; ID ""; gene_name "LOC115221695"; transcript_id "G48930.5"; exon_number "7"; uniq_trans_id "G48930.5";
NC_043014.1	PBRI	exon	49587507	49587690	.	-	.	gene_id "LOC115221695"; ID ""; gene_name "LOC115221695"; transcript_id "G48930.5"; exon_number "6"; uniq_trans_id "G48930.5";
NC_043014.1	PBRI	exon	49590228	49590395	.	-	.	gene_id "LOC115221695"; ID ""; gene_name "LOC115221695"; transcript_id "G48930.5"; exon_number "5"; uniq_trans_id "G48930.5";
NC_043014.1	PBRI	exon	49591809	49592011	.	-	.	gene_id "LOC115221695"; ID ""; gene_name "LOC115221695"; transcript_id "G48930.5"; exon_number "4"; uniq_trans_id "G48930.5";
NC_043014.1	PBRI	exon	49593675	49593838	.	-	.	gene_id "LOC115221695"; ID ""; gene_name "LOC115221695"; transcript_id "G48930.5"; exon_number "3"; uniq_trans_id "G48930.5";
NC_043014.1	PBRI	exon	49597242	49597583	.	-	.	gene_id "LOC115221695"; ID ""; gene_name "LOC115221695"; transcript_id "G48930.5"; exon_number "2"; uniq_trans_id "G48930.5";
NC_043014.1	PBRI	exon	49626124	49626409	.	-	.	gene_id "LOC115221695"; ID ""; gene_name "LOC115221695"; transcript_id "G48930.5"; exon_number "1"; uniq_trans_id "G48930.5";
NC_043014.1	PBRI	transcript	49582178	49600160	.	-	.	gene_id "LOC115221695"; ID ""; gene_name "LOC115221695"; transcript_id "G48930.6"; uniq_trans_id "G48930.6";
NC_043014.1	PBRI	exon	49582178	49582670	.	-	.	gene_id "LOC115221695"; ID ""; gene_name "LOC115221695"; transcript_id "G48930.6"; exon_number "9"; uniq_trans_id "G48930.6";
NC_043014.1	PBRI	exon	49583662	49583855	.	-	.	gene_id "LOC115221695"; ID ""; gene_name "LOC115221695"; transcript_id "G48930.6"; exon_number "8"; uniq_trans_id "G48930.6";
NC_043014.1	PBRI	exon	49585317	49585517	.	-	.	gene_id "LOC115221695"; ID ""; gene_name "LOC115221695"; transcript_id "G48930.6"; exon_number "7"; uniq_trans_id "G48930.6";
NC_043014.1	PBRI	exon	49587006	49587071	.	-	.	gene_id "LOC115221695"; ID ""; gene_name "LOC115221695"; transcript_id "G48930.6"; exon_number "6"; uniq_trans_id "G48930.6";
NC_043014.1	PBRI	exon	49587507	49587690	.	-	.	gene_id "LOC115221695"; ID ""; gene_name "LOC115221695"; transcript_id "G48930.6"; exon_number "5"; uniq_trans_id "G48930.6";
NC_043014.1	PBRI	exon	49590228	49590395	.	-	.	gene_id "LOC115221695"; ID ""; gene_name "LOC115221695"; transcript_id "G48930.6"; exon_number "4"; uniq_trans_id "G48930.6";
NC_043014.1	PBRI	exon	49591809	49592011	.	-	.	gene_id "LOC115221695"; ID ""; gene_name "LOC115221695"; transcript_id "G48930.6"; exon_number "3"; uniq_trans_id "G48930.6";
NC_043014.1	PBRI	exon	49593675	49593838	.	-	.	gene_id "LOC115221695"; ID ""; gene_name "LOC115221695"; transcript_id "G48930.6"; exon_number "2"; uniq_trans_id "G48930.6";
NC_043014.1	PBRI	exon	49600060	49600160	.	-	.	gene_id "LOC115221695"; ID ""; gene_name "LOC115221695"; transcript_id "G48930.6"; exon_number "1"; uniq_trans_id "G48930.6";
NC_043014.1	PBRI	transcript	49582178	49613038	.	-	.	gene_id "LOC115221695"; ID ""; gene_name "LOC115221695"; transcript_id "G48930.7"; uniq_trans_id "G48930.7";
NC_043014.1	PBRI	exon	49582178	49582670	.	-	.	gene_id "LOC115221695"; ID ""; gene_name "LOC115221695"; transcript_id "G48930.7"; exon_number "9"; uniq_trans_id "G48930.7";
NC_043014.1	PBRI	exon	49583662	49583855	.	-	.	gene_id "LOC115221695"; ID ""; gene_name "LOC115221695"; transcript_id "G48930.7"; exon_number "8"; uniq_trans_id "G48930.7";
NC_043014.1	PBRI	exon	49585317	49585517	.	-	.	gene_id "LOC115221695"; ID ""; gene_name "LOC115221695"; transcript_id "G48930.7"; exon_number "7"; uniq_trans_id "G48930.7";
NC_043014.1	PBRI	exon	49587006	49587071	.	-	.	gene_id "LOC115221695"; ID ""; gene_name "LOC115221695"; transcript_id "G48930.7"; exon_number "6"; uniq_trans_id "G48930.7";
NC_043014.1	PBRI	exon	49587507	49587690	.	-	.	gene_id "LOC115221695"; ID ""; gene_name "LOC115221695"; transcript_id "G48930.7"; exon_number "5"; uniq_trans_id "G48930.7";
NC_043014.1	PBRI	exon	49590228	49590395	.	-	.	gene_id "LOC115221695"; ID ""; gene_name "LOC115221695"; transcript_id "G48930.7"; exon_number "4"; uniq_trans_id "G48930.7";
NC_043014.1	PBRI	exon	49591809	49592011	.	-	.	gene_id "LOC115221695"; ID ""; gene_name "LOC115221695"; transcript_id "G48930.7"; exon_number "3"; uniq_trans_id "G48930.7";
NC_043014.1	PBRI	exon	49593675	49593838	.	-	.	gene_id "LOC115221695"; ID ""; gene_name "LOC115221695"; transcript_id "G48930.7"; exon_number "2"; uniq_trans_id "G48930.7";
NC_043014.1	PBRI	exon	49612478	49613038	.	-	.	gene_id "LOC115221695"; ID ""; gene_name "LOC115221695"; transcript_id "G48930.7"; exon_number "1"; uniq_trans_id "G48930.7";
NC_043014.1	PBRI	transcript	49582178	49625583	.	-	.	gene_id "LOC115221695"; ID ""; gene_name "LOC115221695"; transcript_id "G48930.8"; uniq_trans_id "G48930.8";
NC_043014.1	PBRI	exon	49582178	49582670	.	-	.	gene_id "LOC115221695"; ID ""; gene_name "LOC115221695"; transcript_id "G48930.8"; exon_number "9"; uniq_trans_id "G48930.8";
NC_043014.1	PBRI	exon	49583662	49583855	.	-	.	gene_id "LOC115221695"; ID ""; gene_name "LOC115221695"; transcript_id "G48930.8"; exon_number "8"; uniq_trans_id "G48930.8";
NC_043014.1	PBRI	exon	49585317	49585517	.	-	.	gene_id "LOC115221695"; ID ""; gene_name "LOC115221695"; transcript_id "G48930.8"; exon_number "7"; uniq_trans_id "G48930.8";
NC_043014.1	PBRI	exon	49587006	49587071	.	-	.	gene_id "LOC115221695"; ID ""; gene_name "LOC115221695"; transcript_id "G48930.8"; exon_number "6"; uniq_trans_id "G48930.8";
NC_043014.1	PBRI	exon	49587507	49587690	.	-	.	gene_id "LOC115221695"; ID ""; gene_name "LOC115221695"; transcript_id "G48930.8"; exon_number "5"; uniq_trans_id "G48930.8";
NC_043014.1	PBRI	exon	49590228	49590395	.	-	.	gene_id "LOC115221695"; ID ""; gene_name "LOC115221695"; transcript_id "G48930.8"; exon_number "4"; uniq_trans_id "G48930.8";
NC_043014.1	PBRI	exon	49591809	49592011	.	-	.	gene_id "LOC115221695"; ID ""; gene_name "LOC115221695"; transcript_id "G48930.8"; exon_number "3"; uniq_trans_id "G48930.8";
NC_043014.1	PBRI	exon	49593675	49593838	.	-	.	gene_id "LOC115221695"; ID ""; gene_name "LOC115221695"; transcript_id "G48930.8"; exon_number "2"; uniq_trans_id "G48930.8";
NC_043014.1	PBRI	exon	49625435	49625583	.	-	.	gene_id "LOC115221695"; ID ""; gene_name "LOC115221695"; transcript_id "G48930.8"; exon_number "1"; uniq_trans_id "G48930.8";
NC_043014.1	PBRI	transcript	49582178	49626200	.	-	.	gene_id "LOC115221695"; ID ""; gene_name "LOC115221695"; transcript_id "G48930.9"; uniq_trans_id "G48930.9";
NC_043014.1	PBRI	exon	49582178	49582670	.	-	.	gene_id "LOC115221695"; ID ""; gene_name "LOC115221695"; transcript_id "G48930.9"; exon_number "8"; uniq_trans_id "G48930.9";
NC_043014.1	PBRI	exon	49583662	49583855	.	-	.	gene_id "LOC115221695"; ID ""; gene_name "LOC115221695"; transcript_id "G48930.9"; exon_number "7"; uniq_trans_id "G48930.9";
NC_043014.1	PBRI	exon	49585317	49585517	.	-	.	gene_id "LOC115221695"; ID ""; gene_name "LOC115221695"; transcript_id "G48930.9"; exon_number "6"; uniq_trans_id "G48930.9";
NC_043014.1	PBRI	exon	49587006	49587071	.	-	.	gene_id "LOC115221695"; ID ""; gene_name "LOC115221695"; transcript_id "G48930.9"; exon_number "5"; uniq_trans_id "G48930.9";
NC_043014.1	PBRI	exon	49587507	49587690	.	-	.	gene_id "LOC115221695"; ID ""; gene_name "LOC115221695"; transcript_id "G48930.9"; exon_number "4"; uniq_trans_id "G48930.9";
NC_043014.1	PBRI	exon	49590228	49590395	.	-	.	gene_id "LOC115221695"; ID ""; gene_name "LOC115221695"; transcript_id "G48930.9"; exon_number "3"; uniq_trans_id "G48930.9";
NC_043014.1	PBRI	exon	49593675	49593838	.	-	.	gene_id "LOC115221695"; ID ""; gene_name "LOC115221695"; transcript_id "G48930.9"; exon_number "2"; uniq_trans_id "G48930.9";
NC_043014.1	PBRI	exon	49626124	49626200	.	-	.	gene_id "LOC115221695"; ID ""; gene_name "LOC115221695"; transcript_id "G48930.9"; exon_number "1"; uniq_trans_id "G48930.9";
NC_043014.1	Gnomon	transcript	49582203	49626274	.	-	.	gene_id "LOC115221695"; ID "XM_029791900.2"; gene_name "LOC115221695"; transcript_id "XM_029791900.2";
NC_043014.1	Gnomon	CDS	49582517	49582670	.	-	1	gene_id "LOC115221695"; db_xref "GeneID:115221695"; gbkey "CDS"; gene "LOC115221695"; ID ""; gene_name "LOC115221695"; transcript_id "XM_029791900.2"; product "protein cereblon isoform X1"; protein_id "XP_029647760.1"; exon_number "9";
NC_043014.1	Gnomon	CDS	49583662	49583855	.	-	0	gene_id "LOC115221695"; db_xref "GeneID:115221695"; gbkey "CDS"; gene "LOC115221695"; ID ""; gene_name "LOC115221695"; transcript_id "XM_029791900.2"; product "protein cereblon isoform X1"; protein_id "XP_029647760.1"; exon_number "8";
NC_043014.1	Gnomon	CDS	49585317	49585517	.	-	0	gene_id "LOC115221695"; db_xref "GeneID:115221695"; gbkey "CDS"; gene "LOC115221695"; ID ""; gene_name "LOC115221695"; transcript_id "XM_029791900.2"; product "protein cereblon isoform X1"; protein_id "XP_029647760.1"; exon_number "7";
NC_043014.1	Gnomon	CDS	49587006	49587071	.	-	0	gene_id "LOC115221695"; db_xref "GeneID:115221695"; gbkey "CDS"; gene "LOC115221695"; ID ""; gene_name "LOC115221695"; transcript_id "XM_029791900.2"; product "protein cereblon isoform X1"; protein_id "XP_029647760.1"; exon_number "6";
NC_043014.1	Gnomon	CDS	49587507	49587690	.	-	1	gene_id "LOC115221695"; db_xref "GeneID:115221695"; gbkey "CDS"; gene "LOC115221695"; ID ""; gene_name "LOC115221695"; transcript_id "XM_029791900.2"; product "protein cereblon isoform X1"; protein_id "XP_029647760.1"; exon_number "5";
NC_043014.1	Gnomon	CDS	49590228	49590395	.	-	1	gene_id "LOC115221695"; db_xref "GeneID:115221695"; gbkey "CDS"; gene "LOC115221695"; ID ""; gene_name "LOC115221695"; transcript_id "XM_029791900.2"; product "protein cereblon isoform X1"; protein_id "XP_029647760.1"; exon_number "4";
NC_043014.1	Gnomon	CDS	49591809	49592011	.	-	0	gene_id "LOC115221695"; db_xref "GeneID:115221695"; gbkey "CDS"; gene "LOC115221695"; ID ""; gene_name "LOC115221695"; transcript_id "XM_029791900.2"; product "protein cereblon isoform X1"; protein_id "XP_029647760.1"; exon_number "3";
NC_043014.1	Gnomon	CDS	49593675	49593838	.	-	2	gene_id "LOC115221695"; db_xref "GeneID:115221695"; gbkey "CDS"; gene "LOC115221695"; ID ""; gene_name "LOC115221695"; transcript_id "XM_029791900.2"; product "protein cereblon isoform X1"; protein_id "XP_029647760.1"; exon_number "2";
NC_043014.1	Gnomon	CDS	49626124	49626184	.	-	0	gene_id "LOC115221695"; db_xref "GeneID:115221695"; gbkey "CDS"; gene "LOC115221695"; ID ""; gene_name "LOC115221695"; transcript_id "XM_029791900.2"; product "protein cereblon isoform X1"; protein_id "XP_029647760.1"; exon_number "1";
NC_043014.1	Gnomon	exon	49582203	49582670	.	-	.	gene_id "LOC115221695"; db_xref "GeneID:115221695"; gbkey "mRNA"; gene "LOC115221695"; ID ""; gene_name "LOC115221695"; transcript_id "XM_029791900.2"; product "protein cereblon, transcript variant X1"; exon_number "9"; model_evidence "Supporting evidence includes similarity to: 5 Proteins, and 100% coverage of the annotated genomic feature by RNAseq alignments, including 46 samples with support for all annotated introns";
NC_043014.1	Gnomon	exon	49583662	49583855	.	-	.	gene_id "LOC115221695"; db_xref "GeneID:115221695"; gbkey "mRNA"; gene "LOC115221695"; ID ""; gene_name "LOC115221695"; transcript_id "XM_029791900.2"; product "protein cereblon, transcript variant X1"; exon_number "8"; model_evidence "Supporting evidence includes similarity to: 5 Proteins, and 100% coverage of the annotated genomic feature by RNAseq alignments, including 46 samples with support for all annotated introns";
NC_043014.1	Gnomon	exon	49585317	49585517	.	-	.	gene_id "LOC115221695"; db_xref "GeneID:115221695"; gbkey "mRNA"; gene "LOC115221695"; ID ""; gene_name "LOC115221695"; transcript_id "XM_029791900.2"; product "protein cereblon, transcript variant X1"; exon_number "7"; model_evidence "Supporting evidence includes similarity to: 5 Proteins, and 100% coverage of the annotated genomic feature by RNAseq alignments, including 46 samples with support for all annotated introns";
NC_043014.1	Gnomon	exon	49587006	49587071	.	-	.	gene_id "LOC115221695"; db_xref "GeneID:115221695"; gbkey "mRNA"; gene "LOC115221695"; ID ""; gene_name "LOC115221695"; transcript_id "XM_029791900.2"; product "protein cereblon, transcript variant X1"; exon_number "6"; model_evidence "Supporting evidence includes similarity to: 5 Proteins, and 100% coverage of the annotated genomic feature by RNAseq alignments, including 46 samples with support for all annotated introns";
NC_043014.1	Gnomon	exon	49587507	49587690	.	-	.	gene_id "LOC115221695"; db_xref "GeneID:115221695"; gbkey "mRNA"; gene "LOC115221695"; ID ""; gene_name "LOC115221695"; transcript_id "XM_029791900.2"; product "protein cereblon, transcript variant X1"; exon_number "5"; model_evidence "Supporting evidence includes similarity to: 5 Proteins, and 100% coverage of the annotated genomic feature by RNAseq alignments, including 46 samples with support for all annotated introns";
NC_043014.1	Gnomon	exon	49590228	49590395	.	-	.	gene_id "LOC115221695"; db_xref "GeneID:115221695"; gbkey "mRNA"; gene "LOC115221695"; ID ""; gene_name "LOC115221695"; transcript_id "XM_029791900.2"; product "protein cereblon, transcript variant X1"; exon_number "4"; model_evidence "Supporting evidence includes similarity to: 5 Proteins, and 100% coverage of the annotated genomic feature by RNAseq alignments, including 46 samples with support for all annotated introns";
NC_043014.1	Gnomon	exon	49591809	49592011	.	-	.	gene_id "LOC115221695"; db_xref "GeneID:115221695"; gbkey "mRNA"; gene "LOC115221695"; ID ""; gene_name "LOC115221695"; transcript_id "XM_029791900.2"; product "protein cereblon, transcript variant X1"; exon_number "3"; model_evidence "Supporting evidence includes similarity to: 5 Proteins, and 100% coverage of the annotated genomic feature by RNAseq alignments, including 46 samples with support for all annotated introns";
NC_043014.1	Gnomon	exon	49593675	49593838	.	-	.	gene_id "LOC115221695"; db_xref "GeneID:115221695"; gbkey "mRNA"; gene "LOC115221695"; ID ""; gene_name "LOC115221695"; transcript_id "XM_029791900.2"; product "protein cereblon, transcript variant X1"; exon_number "2"; model_evidence "Supporting evidence includes similarity to: 5 Proteins, and 100% coverage of the annotated genomic feature by RNAseq alignments, including 46 samples with support for all annotated introns";
NC_043014.1	Gnomon	exon	49626124	49626274	.	-	.	gene_id "LOC115221695"; db_xref "GeneID:115221695"; gbkey "mRNA"; gene "LOC115221695"; ID ""; gene_name "LOC115221695"; transcript_id "XM_029791900.2"; product "protein cereblon, transcript variant X1"; exon_number "1"; model_evidence "Supporting evidence includes similarity to: 5 Proteins, and 100% coverage of the annotated genomic feature by RNAseq alignments, including 46 samples with support for all annotated introns";
NC_043014.1	Gnomon	start_codon	49626182	49626184	.	-	0	gene_id "LOC115221695"; db_xref "GeneID:115221695"; gbkey "CDS"; gene "LOC115221695"; ID ""; gene_name "LOC115221695"; transcript_id "XM_029791900.2"; product "protein cereblon isoform X1"; protein_id "XP_029647760.1"; exon_number "1";
NC_043014.1	Gnomon	stop_codon	49582514	49582516	.	-	0	gene_id "LOC115221695"; db_xref "GeneID:115221695"; gbkey "CDS"; gene "LOC115221695"; ID ""; gene_name "LOC115221695"; transcript_id "XM_029791900.2"; product "protein cereblon isoform X1"; protein_id "XP_029647760.1"; exon_number "9";
NC_043014.1	Gnomon	transcript	49582203	49626261	.	-	.	gene_id "LOC115221695"; ID "XM_029791901.2"; gene_name "LOC115221695"; transcript_id "XM_029791901.2";
NC_043014.1	Gnomon	CDS	49582517	49582670	.	-	1	gene_id "LOC115221695"; db_xref "GeneID:115221695"; gbkey "CDS"; gene "LOC115221695"; ID ""; gene_name "LOC115221695"; transcript_id "XM_029791901.2"; product "protein cereblon isoform X2"; protein_id "XP_029647761.1"; exon_number "10";
NC_043014.1	Gnomon	CDS	49583662	49583855	.	-	0	gene_id "LOC115221695"; db_xref "GeneID:115221695"; gbkey "CDS"; gene "LOC115221695"; ID ""; gene_name "LOC115221695"; transcript_id "XM_029791901.2"; product "protein cereblon isoform X2"; protein_id "XP_029647761.1"; exon_number "9";
NC_043014.1	Gnomon	CDS	49585317	49585517	.	-	0	gene_id "LOC115221695"; db_xref "GeneID:115221695"; gbkey "CDS"; gene "LOC115221695"; ID ""; gene_name "LOC115221695"; transcript_id "XM_029791901.2"; product "protein cereblon isoform X2"; protein_id "XP_029647761.1"; exon_number "8";
NC_043014.1	Gnomon	CDS	49587006	49587071	.	-	0	gene_id "LOC115221695"; db_xref "GeneID:115221695"; gbkey "CDS"; gene "LOC115221695"; ID ""; gene_name "LOC115221695"; transcript_id "XM_029791901.2"; product "protein cereblon isoform X2"; protein_id "XP_029647761.1"; exon_number "7";
NC_043014.1	Gnomon	CDS	49587507	49587690	.	-	1	gene_id "LOC115221695"; db_xref "GeneID:115221695"; gbkey "CDS"; gene "LOC115221695"; ID ""; gene_name "LOC115221695"; transcript_id "XM_029791901.2"; product "protein cereblon isoform X2"; protein_id "XP_029647761.1"; exon_number "6";
NC_043014.1	Gnomon	CDS	49590228	49590395	.	-	1	gene_id "LOC115221695"; db_xref "GeneID:115221695"; gbkey "CDS"; gene "LOC115221695"; ID ""; gene_name "LOC115221695"; transcript_id "XM_029791901.2"; product "protein cereblon isoform X2"; protein_id "XP_029647761.1"; exon_number "5";
NC_043014.1	Gnomon	CDS	49591809	49592011	.	-	0	gene_id "LOC115221695"; db_xref "GeneID:115221695"; gbkey "CDS"; gene "LOC115221695"; ID ""; gene_name "LOC115221695"; transcript_id "XM_029791901.2"; product "protein cereblon isoform X2"; protein_id "XP_029647761.1"; exon_number "4";
NC_043014.1	Gnomon	CDS	49593675	49593838	.	-	2	gene_id "LOC115221695"; db_xref "GeneID:115221695"; gbkey "CDS"; gene "LOC115221695"; ID ""; gene_name "LOC115221695"; transcript_id "XM_029791901.2"; product "protein cereblon isoform X2"; protein_id "XP_029647761.1"; exon_number "3";
NC_043014.1	Gnomon	CDS	49600060	49600111	.	-	0	gene_id "LOC115221695"; db_xref "GeneID:115221695"; gbkey "CDS"; gene "LOC115221695"; ID ""; gene_name "LOC115221695"; transcript_id "XM_029791901.2"; product "protein cereblon isoform X2"; protein_id "XP_029647761.1"; exon_number "2";
NC_043014.1	Gnomon	exon	49582203	49582670	.	-	.	gene_id "LOC115221695"; db_xref "GeneID:115221695"; gbkey "mRNA"; gene "LOC115221695"; ID ""; gene_name "LOC115221695"; transcript_id "XM_029791901.2"; product "protein cereblon, transcript variant X2"; exon_number "10"; model_evidence "Supporting evidence includes similarity to: 5 Proteins, and 100% coverage of the annotated genomic feature by RNAseq alignments, including 46 samples with support for all annotated introns";
NC_043014.1	Gnomon	exon	49583662	49583855	.	-	.	gene_id "LOC115221695"; db_xref "GeneID:115221695"; gbkey "mRNA"; gene "LOC115221695"; ID ""; gene_name "LOC115221695"; transcript_id "XM_029791901.2"; product "protein cereblon, transcript variant X2"; exon_number "9"; model_evidence "Supporting evidence includes similarity to: 5 Proteins, and 100% coverage of the annotated genomic feature by RNAseq alignments, including 46 samples with support for all annotated introns";
NC_043014.1	Gnomon	exon	49585317	49585517	.	-	.	gene_id "LOC115221695"; db_xref "GeneID:115221695"; gbkey "mRNA"; gene "LOC115221695"; ID ""; gene_name "LOC115221695"; transcript_id "XM_029791901.2"; product "protein cereblon, transcript variant X2"; exon_number "8"; model_evidence "Supporting evidence includes similarity to: 5 Proteins, and 100% coverage of the annotated genomic feature by RNAseq alignments, including 46 samples with support for all annotated introns";
NC_043014.1	Gnomon	exon	49587006	49587071	.	-	.	gene_id "LOC115221695"; db_xref "GeneID:115221695"; gbkey "mRNA"; gene "LOC115221695"; ID ""; gene_name "LOC115221695"; transcript_id "XM_029791901.2"; product "protein cereblon, transcript variant X2"; exon_number "7"; model_evidence "Supporting evidence includes similarity to: 5 Proteins, and 100% coverage of the annotated genomic feature by RNAseq alignments, including 46 samples with support for all annotated introns";
NC_043014.1	Gnomon	exon	49587507	49587690	.	-	.	gene_id "LOC115221695"; db_xref "GeneID:115221695"; gbkey "mRNA"; gene "LOC115221695"; ID ""; gene_name "LOC115221695"; transcript_id "XM_029791901.2"; product "protein cereblon, transcript variant X2"; exon_number "6"; model_evidence "Supporting evidence includes similarity to: 5 Proteins, and 100% coverage of the annotated genomic feature by RNAseq alignments, including 46 samples with support for all annotated introns";
NC_043014.1	Gnomon	exon	49590228	49590395	.	-	.	gene_id "LOC115221695"; db_xref "GeneID:115221695"; gbkey "mRNA"; gene "LOC115221695"; ID ""; gene_name "LOC115221695"; transcript_id "XM_029791901.2"; product "protein cereblon, transcript variant X2"; exon_number "5"; model_evidence "Supporting evidence includes similarity to: 5 Proteins, and 100% coverage of the annotated genomic feature by RNAseq alignments, including 46 samples with support for all annotated introns";
NC_043014.1	Gnomon	exon	49591809	49592011	.	-	.	gene_id "LOC115221695"; db_xref "GeneID:115221695"; gbkey "mRNA"; gene "LOC115221695"; ID ""; gene_name "LOC115221695"; transcript_id "XM_029791901.2"; product "protein cereblon, transcript variant X2"; exon_number "4"; model_evidence "Supporting evidence includes similarity to: 5 Proteins, and 100% coverage of the annotated genomic feature by RNAseq alignments, including 46 samples with support for all annotated introns";
NC_043014.1	Gnomon	exon	49593675	49593838	.	-	.	gene_id "LOC115221695"; db_xref "GeneID:115221695"; gbkey "mRNA"; gene "LOC115221695"; ID ""; gene_name "LOC115221695"; transcript_id "XM_029791901.2"; product "protein cereblon, transcript variant X2"; exon_number "3"; model_evidence "Supporting evidence includes similarity to: 5 Proteins, and 100% coverage of the annotated genomic feature by RNAseq alignments, including 46 samples with support for all annotated introns";
NC_043014.1	Gnomon	exon	49600060	49600125	.	-	.	gene_id "LOC115221695"; db_xref "GeneID:115221695"; gbkey "mRNA"; gene "LOC115221695"; ID ""; gene_name "LOC115221695"; transcript_id "XM_029791901.2"; product "protein cereblon, transcript variant X2"; exon_number "2"; model_evidence "Supporting evidence includes similarity to: 5 Proteins, and 100% coverage of the annotated genomic feature by RNAseq alignments, including 46 samples with support for all annotated introns";
NC_043014.1	Gnomon	exon	49626124	49626261	.	-	.	gene_id "LOC115221695"; db_xref "GeneID:115221695"; gbkey "mRNA"; gene "LOC115221695"; ID ""; gene_name "LOC115221695"; transcript_id "XM_029791901.2"; product "protein cereblon, transcript variant X2"; exon_number "1"; model_evidence "Supporting evidence includes similarity to: 5 Proteins, and 100% coverage of the annotated genomic feature by RNAseq alignments, including 46 samples with support for all annotated introns";
NC_043014.1	Gnomon	start_codon	49600109	49600111	.	-	0	gene_id "LOC115221695"; db_xref "GeneID:115221695"; gbkey "CDS"; gene "LOC115221695"; ID ""; gene_name "LOC115221695"; transcript_id "XM_029791901.2"; product "protein cereblon isoform X2"; protein_id "XP_029647761.1"; exon_number "2";
NC_043014.1	Gnomon	stop_codon	49582514	49582516	.	-	0	gene_id "LOC115221695"; db_xref "GeneID:115221695"; gbkey "CDS"; gene "LOC115221695"; ID ""; gene_name "LOC115221695"; transcript_id "XM_029791901.2"; product "protein cereblon isoform X2"; protein_id "XP_029647761.1"; exon_number "10";
NC_043014.1	Gnomon	transcript	49582203	49612572	.	-	.	gene_id "LOC115221695"; ID "XM_036511038.1"; gene_name "LOC115221695"; transcript_id "XM_036511038.1";
NC_043014.1	Gnomon	CDS	49582517	49582670	.	-	1	gene_id "LOC115221695"; db_xref "GeneID:115221695"; gbkey "CDS"; gene "LOC115221695"; ID ""; gene_name "LOC115221695"; transcript_id "XM_036511038.1"; product "protein cereblon isoform X2"; protein_id "XP_036366931.1"; exon_number "10";
NC_043014.1	Gnomon	CDS	49583662	49583855	.	-	0	gene_id "LOC115221695"; db_xref "GeneID:115221695"; gbkey "CDS"; gene "LOC115221695"; ID ""; gene_name "LOC115221695"; transcript_id "XM_036511038.1"; product "protein cereblon isoform X2"; protein_id "XP_036366931.1"; exon_number "9";
NC_043014.1	Gnomon	CDS	49585317	49585517	.	-	0	gene_id "LOC115221695"; db_xref "GeneID:115221695"; gbkey "CDS"; gene "LOC115221695"; ID ""; gene_name "LOC115221695"; transcript_id "XM_036511038.1"; product "protein cereblon isoform X2"; protein_id "XP_036366931.1"; exon_number "8";
NC_043014.1	Gnomon	CDS	49587006	49587071	.	-	0	gene_id "LOC115221695"; db_xref "GeneID:115221695"; gbkey "CDS"; gene "LOC115221695"; ID ""; gene_name "LOC115221695"; transcript_id "XM_036511038.1"; product "protein cereblon isoform X2"; protein_id "XP_036366931.1"; exon_number "7";
NC_043014.1	Gnomon	CDS	49587507	49587690	.	-	1	gene_id "LOC115221695"; db_xref "GeneID:115221695"; gbkey "CDS"; gene "LOC115221695"; ID ""; gene_name "LOC115221695"; transcript_id "XM_036511038.1"; product "protein cereblon isoform X2"; protein_id "XP_036366931.1"; exon_number "6";
NC_043014.1	Gnomon	CDS	49590228	49590395	.	-	1	gene_id "LOC115221695"; db_xref "GeneID:115221695"; gbkey "CDS"; gene "LOC115221695"; ID ""; gene_name "LOC115221695"; transcript_id "XM_036511038.1"; product "protein cereblon isoform X2"; protein_id "XP_036366931.1"; exon_number "5";
NC_043014.1	Gnomon	CDS	49591809	49592011	.	-	0	gene_id "LOC115221695"; db_xref "GeneID:115221695"; gbkey "CDS"; gene "LOC115221695"; ID ""; gene_name "LOC115221695"; transcript_id "XM_036511038.1"; product "protein cereblon isoform X2"; protein_id "XP_036366931.1"; exon_number "4";
NC_043014.1	Gnomon	CDS	49593675	49593838	.	-	2	gene_id "LOC115221695"; db_xref "GeneID:115221695"; gbkey "CDS"; gene "LOC115221695"; ID ""; gene_name "LOC115221695"; transcript_id "XM_036511038.1"; product "protein cereblon isoform X2"; protein_id "XP_036366931.1"; exon_number "3";
NC_043014.1	Gnomon	CDS	49600060	49600111	.	-	0	gene_id "LOC115221695"; db_xref "GeneID:115221695"; gbkey "CDS"; gene "LOC115221695"; ID ""; gene_name "LOC115221695"; transcript_id "XM_036511038.1"; product "protein cereblon isoform X2"; protein_id "XP_036366931.1"; exon_number "2";
NC_043014.1	Gnomon	exon	49582203	49582670	.	-	.	gene_id "LOC115221695"; db_xref "GeneID:115221695"; gbkey "mRNA"; gene "LOC115221695"; ID ""; gene_name "LOC115221695"; transcript_id "XM_036511038.1"; product "protein cereblon, transcript variant X3"; exon_number "10"; model_evidence "Supporting evidence includes similarity to: 5 Proteins, and 100% coverage of the annotated genomic feature by RNAseq alignments, including 9 samples with support for all annotated introns";
NC_043014.1	Gnomon	exon	49583662	49583855	.	-	.	gene_id "LOC115221695"; db_xref "GeneID:115221695"; gbkey "mRNA"; gene "LOC115221695"; ID ""; gene_name "LOC115221695"; transcript_id "XM_036511038.1"; product "protein cereblon, transcript variant X3"; exon_number "9"; model_evidence "Supporting evidence includes similarity to: 5 Proteins, and 100% coverage of the annotated genomic feature by RNAseq alignments, including 9 samples with support for all annotated introns";
NC_043014.1	Gnomon	exon	49585317	49585517	.	-	.	gene_id "LOC115221695"; db_xref "GeneID:115221695"; gbkey "mRNA"; gene "LOC115221695"; ID ""; gene_name "LOC115221695"; transcript_id "XM_036511038.1"; product "protein cereblon, transcript variant X3"; exon_number "8"; model_evidence "Supporting evidence includes similarity to: 5 Proteins, and 100% coverage of the annotated genomic feature by RNAseq alignments, including 9 samples with support for all annotated introns";
NC_043014.1	Gnomon	exon	49587006	49587071	.	-	.	gene_id "LOC115221695"; db_xref "GeneID:115221695"; gbkey "mRNA"; gene "LOC115221695"; ID ""; gene_name "LOC115221695"; transcript_id "XM_036511038.1"; product "protein cereblon, transcript variant X3"; exon_number "7"; model_evidence "Supporting evidence includes similarity to: 5 Proteins, and 100% coverage of the annotated genomic feature by RNAseq alignments, including 9 samples with support for all annotated introns";
NC_043014.1	Gnomon	exon	49587507	49587690	.	-	.	gene_id "LOC115221695"; db_xref "GeneID:115221695"; gbkey "mRNA"; gene "LOC115221695"; ID ""; gene_name "LOC115221695"; transcript_id "XM_036511038.1"; product "protein cereblon, transcript variant X3"; exon_number "6"; model_evidence "Supporting evidence includes similarity to: 5 Proteins, and 100% coverage of the annotated genomic feature by RNAseq alignments, including 9 samples with support for all annotated introns";
NC_043014.1	Gnomon	exon	49590228	49590395	.	-	.	gene_id "LOC115221695"; db_xref "GeneID:115221695"; gbkey "mRNA"; gene "LOC115221695"; ID ""; gene_name "LOC115221695"; transcript_id "XM_036511038.1"; product "protein cereblon, transcript variant X3"; exon_number "5"; model_evidence "Supporting evidence includes similarity to: 5 Proteins, and 100% coverage of the annotated genomic feature by RNAseq alignments, including 9 samples with support for all annotated introns";
NC_043014.1	Gnomon	exon	49591809	49592011	.	-	.	gene_id "LOC115221695"; db_xref "GeneID:115221695"; gbkey "mRNA"; gene "LOC115221695"; ID ""; gene_name "LOC115221695"; transcript_id "XM_036511038.1"; product "protein cereblon, transcript variant X3"; exon_number "4"; model_evidence "Supporting evidence includes similarity to: 5 Proteins, and 100% coverage of the annotated genomic feature by RNAseq alignments, including 9 samples with support for all annotated introns";
NC_043014.1	Gnomon	exon	49593675	49593838	.	-	.	gene_id "LOC115221695"; db_xref "GeneID:115221695"; gbkey "mRNA"; gene "LOC115221695"; ID ""; gene_name "LOC115221695"; transcript_id "XM_036511038.1"; product "protein cereblon, transcript variant X3"; exon_number "3"; model_evidence "Supporting evidence includes similarity to: 5 Proteins, and 100% coverage of the annotated genomic feature by RNAseq alignments, including 9 samples with support for all annotated introns";
NC_043014.1	Gnomon	exon	49600060	49600125	.	-	.	gene_id "LOC115221695"; db_xref "GeneID:115221695"; gbkey "mRNA"; gene "LOC115221695"; ID ""; gene_name "LOC115221695"; transcript_id "XM_036511038.1"; product "protein cereblon, transcript variant X3"; exon_number "2"; model_evidence "Supporting evidence includes similarity to: 5 Proteins, and 100% coverage of the annotated genomic feature by RNAseq alignments, including 9 samples with support for all annotated introns";
NC_043014.1	Gnomon	exon	49612478	49612572	.	-	.	gene_id "LOC115221695"; db_xref "GeneID:115221695"; gbkey "mRNA"; gene "LOC115221695"; ID ""; gene_name "LOC115221695"; transcript_id "XM_036511038.1"; product "protein cereblon, transcript variant X3"; exon_number "1"; model_evidence "Supporting evidence includes similarity to: 5 Proteins, and 100% coverage of the annotated genomic feature by RNAseq alignments, including 9 samples with support for all annotated introns";
NC_043014.1	Gnomon	start_codon	49600109	49600111	.	-	0	gene_id "LOC115221695"; db_xref "GeneID:115221695"; gbkey "CDS"; gene "LOC115221695"; ID ""; gene_name "LOC115221695"; transcript_id "XM_036511038.1"; product "protein cereblon isoform X2"; protein_id "XP_036366931.1"; exon_number "2";
NC_043014.1	Gnomon	stop_codon	49582514	49582516	.	-	0	gene_id "LOC115221695"; db_xref "GeneID:115221695"; gbkey "CDS"; gene "LOC115221695"; ID ""; gene_name "LOC115221695"; transcript_id "XM_036511038.1"; product "protein cereblon isoform X2"; protein_id "XP_036366931.1"; exon_number "10";
NC_043014.1	Gnomon	gene	14459219	14859625	.	-	.	gene_id "LOC115221696"; db_xref "GeneID:115221696"; gbkey "Gene"; gene "LOC115221696"; gene_biotype "protein_coding"; ID ""; gene_name "LOC115221696";
NC_043014.1	PBRI	transcript	14459219	14573735	.	-	.	gene_id "LOC115221696"; ID ""; gene_name "LOC115221696"; transcript_id "G47716.1"; uniq_trans_id "G47716.1";
NC_043014.1	PBRI	exon	14459219	14461877	.	-	.	gene_id "LOC115221696"; ID ""; gene_name "LOC115221696"; transcript_id "G47716.1"; exon_number "32"; uniq_trans_id "G47716.1";
NC_043014.1	PBRI	exon	14464843	14465041	.	-	.	gene_id "LOC115221696"; ID ""; gene_name "LOC115221696"; transcript_id "G47716.1"; exon_number "31"; uniq_trans_id "G47716.1";
NC_043014.1	PBRI	exon	14465178	14465377	.	-	.	gene_id "LOC115221696"; ID ""; gene_name "LOC115221696"; transcript_id "G47716.1"; exon_number "30"; uniq_trans_id "G47716.1";
NC_043014.1	PBRI	exon	14468410	14468625	.	-	.	gene_id "LOC115221696"; ID ""; gene_name "LOC115221696"; transcript_id "G47716.1"; exon_number "29"; uniq_trans_id "G47716.1";
NC_043014.1	PBRI	exon	14470541	14470762	.	-	.	gene_id "LOC115221696"; ID ""; gene_name "LOC115221696"; transcript_id "G47716.1"; exon_number "28"; uniq_trans_id "G47716.1";
NC_043014.1	PBRI	exon	14471522	14471715	.	-	.	gene_id "LOC115221696"; ID ""; gene_name "LOC115221696"; transcript_id "G47716.1"; exon_number "27"; uniq_trans_id "G47716.1";
NC_043014.1	PBRI	exon	14474280	14474361	.	-	.	gene_id "LOC115221696"; ID ""; gene_name "LOC115221696"; transcript_id "G47716.1"; exon_number "26"; uniq_trans_id "G47716.1";
NC_043014.1	PBRI	exon	14475020	14475172	.	-	.	gene_id "LOC115221696"; ID ""; gene_name "LOC115221696"; transcript_id "G47716.1"; exon_number "25"; uniq_trans_id "G47716.1";
NC_043014.1	PBRI	exon	14475291	14475401	.	-	.	gene_id "LOC115221696"; ID ""; gene_name "LOC115221696"; transcript_id "G47716.1"; exon_number "24"; uniq_trans_id "G47716.1";
NC_043014.1	PBRI	exon	14477902	14478027	.	-	.	gene_id "LOC115221696"; ID ""; gene_name "LOC115221696"; transcript_id "G47716.1"; exon_number "23"; uniq_trans_id "G47716.1";
NC_043014.1	PBRI	exon	14479278	14479441	.	-	.	gene_id "LOC115221696"; ID ""; gene_name "LOC115221696"; transcript_id "G47716.1"; exon_number "22"; uniq_trans_id "G47716.1";
NC_043014.1	PBRI	exon	14486368	14486572	.	-	.	gene_id "LOC115221696"; ID ""; gene_name "LOC115221696"; transcript_id "G47716.1"; exon_number "21"; uniq_trans_id "G47716.1";
NC_043014.1	PBRI	exon	14491937	14492059	.	-	.	gene_id "LOC115221696"; ID ""; gene_name "LOC115221696"; transcript_id "G47716.1"; exon_number "20"; uniq_trans_id "G47716.1";
NC_043014.1	PBRI	exon	14502915	14503076	.	-	.	gene_id "LOC115221696"; ID ""; gene_name "LOC115221696"; transcript_id "G47716.1"; exon_number "19"; uniq_trans_id "G47716.1";
NC_043014.1	PBRI	exon	14504135	14504278	.	-	.	gene_id "LOC115221696"; ID ""; gene_name "LOC115221696"; transcript_id "G47716.1"; exon_number "18"; uniq_trans_id "G47716.1";
NC_043014.1	PBRI	exon	14509045	14509179	.	-	.	gene_id "LOC115221696"; ID ""; gene_name "LOC115221696"; transcript_id "G47716.1"; exon_number "17"; uniq_trans_id "G47716.1";
NC_043014.1	PBRI	exon	14510725	14510844	.	-	.	gene_id "LOC115221696"; ID ""; gene_name "LOC115221696"; transcript_id "G47716.1"; exon_number "16"; uniq_trans_id "G47716.1";
NC_043014.1	PBRI	exon	14515170	14515333	.	-	.	gene_id "LOC115221696"; ID ""; gene_name "LOC115221696"; transcript_id "G47716.1"; exon_number "15"; uniq_trans_id "G47716.1";
NC_043014.1	PBRI	exon	14523635	14523758	.	-	.	gene_id "LOC115221696"; ID ""; gene_name "LOC115221696"; transcript_id "G47716.1"; exon_number "14"; uniq_trans_id "G47716.1";
NC_043014.1	PBRI	exon	14532219	14532317	.	-	.	gene_id "LOC115221696"; ID ""; gene_name "LOC115221696"; transcript_id "G47716.1"; exon_number "13"; uniq_trans_id "G47716.1";
NC_043014.1	PBRI	exon	14534825	14535076	.	-	.	gene_id "LOC115221696"; ID ""; gene_name "LOC115221696"; transcript_id "G47716.1"; exon_number "12"; uniq_trans_id "G47716.1";
NC_043014.1	PBRI	exon	14539759	14539972	.	-	.	gene_id "LOC115221696"; ID ""; gene_name "LOC115221696"; transcript_id "G47716.1"; exon_number "11"; uniq_trans_id "G47716.1";
NC_043014.1	PBRI	exon	14547934	14548055	.	-	.	gene_id "LOC115221696"; ID ""; gene_name "LOC115221696"; transcript_id "G47716.1"; exon_number "10"; uniq_trans_id "G47716.1";
NC_043014.1	PBRI	exon	14549495	14549618	.	-	.	gene_id "LOC115221696"; ID ""; gene_name "LOC115221696"; transcript_id "G47716.1"; exon_number "9"; uniq_trans_id "G47716.1";
NC_043014.1	PBRI	exon	14550587	14550861	.	-	.	gene_id "LOC115221696"; ID ""; gene_name "LOC115221696"; transcript_id "G47716.1"; exon_number "8"; uniq_trans_id "G47716.1";
NC_043014.1	PBRI	exon	14555869	14556006	.	-	.	gene_id "LOC115221696"; ID ""; gene_name "LOC115221696"; transcript_id "G47716.1"; exon_number "7"; uniq_trans_id "G47716.1";
NC_043014.1	PBRI	exon	14556917	14557150	.	-	.	gene_id "LOC115221696"; ID ""; gene_name "LOC115221696"; transcript_id "G47716.1"; exon_number "6"; uniq_trans_id "G47716.1";
NC_043014.1	PBRI	exon	14559448	14559590	.	-	.	gene_id "LOC115221696"; ID ""; gene_name "LOC115221696"; transcript_id "G47716.1"; exon_number "5"; uniq_trans_id "G47716.1";
NC_043014.1	PBRI	exon	14565320	14565542	.	-	.	gene_id "LOC115221696"; ID ""; gene_name "LOC115221696"; transcript_id "G47716.1"; exon_number "4"; uniq_trans_id "G47716.1";
NC_043014.1	PBRI	exon	14567718	14567950	.	-	.	gene_id "LOC115221696"; ID ""; gene_name "LOC115221696"; transcript_id "G47716.1"; exon_number "3"; uniq_trans_id "G47716.1";
NC_043014.1	PBRI	exon	14570029	14570163	.	-	.	gene_id "LOC115221696"; ID ""; gene_name "LOC115221696"; transcript_id "G47716.1"; exon_number "2"; uniq_trans_id "G47716.1";
NC_043014.1	PBRI	exon	14573613	14573735	.	-	.	gene_id "LOC115221696"; ID ""; gene_name "LOC115221696"; transcript_id "G47716.1"; exon_number "1"; uniq_trans_id "G47716.1";
NC_043014.1	PBRI	transcript	14539841	14636749	.	-	.	gene_id "LOC115221696"; ID ""; gene_name "LOC115221696"; transcript_id "G47716.3"; uniq_trans_id "G47716.3";
NC_043014.1	PBRI	exon	14539841	14539972	.	-	.	gene_id "LOC115221696"; ID ""; gene_name "LOC115221696"; transcript_id "G47716.3"; exon_number "22"; uniq_trans_id "G47716.3";
NC_043014.1	PBRI	exon	14547934	14548055	.	-	.	gene_id "LOC115221696"; ID ""; gene_name "LOC115221696"; transcript_id "G47716.3"; exon_number "21"; uniq_trans_id "G47716.3";
NC_043014.1	PBRI	exon	14549495	14549618	.	-	.	gene_id "LOC115221696"; ID ""; gene_name "LOC115221696"; transcript_id "G47716.3"; exon_number "20"; uniq_trans_id "G47716.3";
NC_043014.1	PBRI	exon	14550587	14550861	.	-	.	gene_id "LOC115221696"; ID ""; gene_name "LOC115221696"; transcript_id "G47716.3"; exon_number "19"; uniq_trans_id "G47716.3";
NC_043014.1	PBRI	exon	14555869	14556006	.	-	.	gene_id "LOC115221696"; ID ""; gene_name "LOC115221696"; transcript_id "G47716.3"; exon_number "18"; uniq_trans_id "G47716.3";
NC_043014.1	PBRI	exon	14556917	14557150	.	-	.	gene_id "LOC115221696"; ID ""; gene_name "LOC115221696"; transcript_id "G47716.3"; exon_number "17"; uniq_trans_id "G47716.3";
NC_043014.1	PBRI	exon	14559448	14559590	.	-	.	gene_id "LOC115221696"; ID ""; gene_name "LOC115221696"; transcript_id "G47716.3"; exon_number "16"; uniq_trans_id "G47716.3";
NC_043014.1	PBRI	exon	14565320	14565542	.	-	.	gene_id "LOC115221696"; ID ""; gene_name "LOC115221696"; transcript_id "G47716.3"; exon_number "15"; uniq_trans_id "G47716.3";
NC_043014.1	PBRI	exon	14567718	14567950	.	-	.	gene_id "LOC115221696"; ID ""; gene_name "LOC115221696"; transcript_id "G47716.3"; exon_number "14"; uniq_trans_id "G47716.3";
NC_043014.1	PBRI	exon	14570029	14570163	.	-	.	gene_id "LOC115221696"; ID ""; gene_name "LOC115221696"; transcript_id "G47716.3"; exon_number "13"; uniq_trans_id "G47716.3";
NC_043014.1	PBRI	exon	14573613	14573883	.	-	.	gene_id "LOC115221696"; ID ""; gene_name "LOC115221696"; transcript_id "G47716.3"; exon_number "12"; uniq_trans_id "G47716.3";
NC_043014.1	PBRI	exon	14578839	14578983	.	-	.	gene_id "LOC115221696"; ID ""; gene_name "LOC115221696"; transcript_id "G47716.3"; exon_number "11"; uniq_trans_id "G47716.3";
NC_043014.1	PBRI	exon	14581263	14581414	.	-	.	gene_id "LOC115221696"; ID ""; gene_name "LOC115221696"; transcript_id "G47716.3"; exon_number "10"; uniq_trans_id "G47716.3";
NC_043014.1	PBRI	exon	14593578	14593824	.	-	.	gene_id "LOC115221696"; ID ""; gene_name "LOC115221696"; transcript_id "G47716.3"; exon_number "9"; uniq_trans_id "G47716.3";
NC_043014.1	PBRI	exon	14596156	14596316	.	-	.	gene_id "LOC115221696"; ID ""; gene_name "LOC115221696"; transcript_id "G47716.3"; exon_number "8"; uniq_trans_id "G47716.3";
NC_043014.1	PBRI	exon	14599810	14599917	.	-	.	gene_id "LOC115221696"; ID ""; gene_name "LOC115221696"; transcript_id "G47716.3"; exon_number "7"; uniq_trans_id "G47716.3";
NC_043014.1	PBRI	exon	14608946	14609101	.	-	.	gene_id "LOC115221696"; ID ""; gene_name "LOC115221696"; transcript_id "G47716.3"; exon_number "6"; uniq_trans_id "G47716.3";
NC_043014.1	PBRI	exon	14609791	14609920	.	-	.	gene_id "LOC115221696"; ID ""; gene_name "LOC115221696"; transcript_id "G47716.3"; exon_number "5"; uniq_trans_id "G47716.3";
NC_043014.1	PBRI	exon	14617383	14617590	.	-	.	gene_id "LOC115221696"; ID ""; gene_name "LOC115221696"; transcript_id "G47716.3"; exon_number "4"; uniq_trans_id "G47716.3";
NC_043014.1	PBRI	exon	14618931	14619018	.	-	.	gene_id "LOC115221696"; ID ""; gene_name "LOC115221696"; transcript_id "G47716.3"; exon_number "3"; uniq_trans_id "G47716.3";
NC_043014.1	PBRI	exon	14621857	14622033	.	-	.	gene_id "LOC115221696"; ID ""; gene_name "LOC115221696"; transcript_id "G47716.3"; exon_number "2"; uniq_trans_id "G47716.3";
NC_043014.1	PBRI	exon	14636591	14636749	.	-	.	gene_id "LOC115221696"; ID ""; gene_name "LOC115221696"; transcript_id "G47716.3"; exon_number "1"; uniq_trans_id "G47716.3";
NC_043014.1	Gnomon	transcript	14461244	14859625	.	-	.	gene_id "LOC115221696"; ID "XM_029791902.2"; gene_name "LOC115221696"; transcript_id "XM_029791902.2";
NC_043014.1	Gnomon	CDS	14461716	14461877	.	-	0	gene_id "LOC115221696"; db_xref "GeneID:115221696"; gbkey "CDS"; gene "LOC115221696"; ID ""; gene_name "LOC115221696"; transcript_id "XM_029791902.2"; product "cytoplasmic dynein 2 heavy chain 1-like isoform X1"; protein_id "XP_029647762.1"; exon_number "76";
NC_043014.1	Gnomon	CDS	14464843	14465041	.	-	1	gene_id "LOC115221696"; db_xref "GeneID:115221696"; gbkey "CDS"; gene "LOC115221696"; ID ""; gene_name "LOC115221696"; transcript_id "XM_029791902.2"; product "cytoplasmic dynein 2 heavy chain 1-like isoform X1"; protein_id "XP_029647762.1"; exon_number "75";
NC_043014.1	Gnomon	CDS	14465178	14465377	.	-	0	gene_id "LOC115221696"; db_xref "GeneID:115221696"; gbkey "CDS"; gene "LOC115221696"; ID ""; gene_name "LOC115221696"; transcript_id "XM_029791902.2"; product "cytoplasmic dynein 2 heavy chain 1-like isoform X1"; protein_id "XP_029647762.1"; exon_number "74";
NC_043014.1	Gnomon	CDS	14468410	14468625	.	-	0	gene_id "LOC115221696"; db_xref "GeneID:115221696"; gbkey "CDS"; gene "LOC115221696"; ID ""; gene_name "LOC115221696"; transcript_id "XM_029791902.2"; product "cytoplasmic dynein 2 heavy chain 1-like isoform X1"; protein_id "XP_029647762.1"; exon_number "73";
NC_043014.1	Gnomon	CDS	14470541	14470762	.	-	0	gene_id "LOC115221696"; db_xref "GeneID:115221696"; gbkey "CDS"; gene "LOC115221696"; ID ""; gene_name "LOC115221696"; transcript_id "XM_029791902.2"; product "cytoplasmic dynein 2 heavy chain 1-like isoform X1"; protein_id "XP_029647762.1"; exon_number "72";
NC_043014.1	Gnomon	CDS	14471522	14471715	.	-	2	gene_id "LOC115221696"; db_xref "GeneID:115221696"; gbkey "CDS"; gene "LOC115221696"; ID ""; gene_name "LOC115221696"; transcript_id "XM_029791902.2"; product "cytoplasmic dynein 2 heavy chain 1-like isoform X1"; protein_id "XP_029647762.1"; exon_number "71";
NC_043014.1	Gnomon	CDS	14474280	14474361	.	-	0	gene_id "LOC115221696"; db_xref "GeneID:115221696"; gbkey "CDS"; gene "LOC115221696"; ID ""; gene_name "LOC115221696"; transcript_id "XM_029791902.2"; product "cytoplasmic dynein 2 heavy chain 1-like isoform X1"; protein_id "XP_029647762.1"; exon_number "70";
NC_043014.1	Gnomon	CDS	14475020	14475172	.	-	0	gene_id "LOC115221696"; db_xref "GeneID:115221696"; gbkey "CDS"; gene "LOC115221696"; ID ""; gene_name "LOC115221696"; transcript_id "XM_029791902.2"; product "cytoplasmic dynein 2 heavy chain 1-like isoform X1"; protein_id "XP_029647762.1"; exon_number "69";
NC_043014.1	Gnomon	CDS	14475291	14475401	.	-	0	gene_id "LOC115221696"; db_xref "GeneID:115221696"; gbkey "CDS"; gene "LOC115221696"; ID ""; gene_name "LOC115221696"; transcript_id "XM_029791902.2"; product "cytoplasmic dynein 2 heavy chain 1-like isoform X1"; protein_id "XP_029647762.1"; exon_number "68";
NC_043014.1	Gnomon	CDS	14477902	14478027	.	-	0	gene_id "LOC115221696"; db_xref "GeneID:115221696"; gbkey "CDS"; gene "LOC115221696"; ID ""; gene_name "LOC115221696"; transcript_id "XM_029791902.2"; product "cytoplasmic dynein 2 heavy chain 1-like isoform X1"; protein_id "XP_029647762.1"; exon_number "67";
NC_043014.1	Gnomon	CDS	14479278	14479441	.	-	2	gene_id "LOC115221696"; db_xref "GeneID:115221696"; gbkey "CDS"; gene "LOC115221696"; ID ""; gene_name "LOC115221696"; transcript_id "XM_029791902.2"; product "cytoplasmic dynein 2 heavy chain 1-like isoform X1"; protein_id "XP_029647762.1"; exon_number "66";
NC_043014.1	Gnomon	CDS	14486368	14486572	.	-	0	gene_id "LOC115221696"; db_xref "GeneID:115221696"; gbkey "CDS"; gene "LOC115221696"; ID ""; gene_name "LOC115221696"; transcript_id "XM_029791902.2"; product "cytoplasmic dynein 2 heavy chain 1-like isoform X1"; protein_id "XP_029647762.1"; exon_number "65";
NC_043014.1	Gnomon	CDS	14491937	14492059	.	-	0	gene_id "LOC115221696"; db_xref "GeneID:115221696"; gbkey "CDS"; gene "LOC115221696"; ID ""; gene_name "LOC115221696"; transcript_id "XM_029791902.2"; product "cytoplasmic dynein 2 heavy chain 1-like isoform X1"; protein_id "XP_029647762.1"; exon_number "64";
NC_043014.1	Gnomon	CDS	14502915	14503076	.	-	0	gene_id "LOC115221696"; db_xref "GeneID:115221696"; gbkey "CDS"; gene "LOC115221696"; ID ""; gene_name "LOC115221696"; transcript_id "XM_029791902.2"; product "cytoplasmic dynein 2 heavy chain 1-like isoform X1"; protein_id "XP_029647762.1"; exon_number "63";
NC_043014.1	Gnomon	CDS	14504135	14504278	.	-	0	gene_id "LOC115221696"; db_xref "GeneID:115221696"; gbkey "CDS"; gene "LOC115221696"; ID ""; gene_name "LOC115221696"; transcript_id "XM_029791902.2"; product "cytoplasmic dynein 2 heavy chain 1-like isoform X1"; protein_id "XP_029647762.1"; exon_number "62";
NC_043014.1	Gnomon	CDS	14509045	14509179	.	-	0	gene_id "LOC115221696"; db_xref "GeneID:115221696"; gbkey "CDS"; gene "LOC115221696"; ID ""; gene_name "LOC115221696"; transcript_id "XM_029791902.2"; product "cytoplasmic dynein 2 heavy chain 1-like isoform X1"; protein_id "XP_029647762.1"; exon_number "61";
NC_043014.1	Gnomon	CDS	14510725	14510844	.	-	0	gene_id "LOC115221696"; db_xref "GeneID:115221696"; gbkey "CDS"; gene "LOC115221696"; ID ""; gene_name "LOC115221696"; transcript_id "XM_029791902.2"; product "cytoplasmic dynein 2 heavy chain 1-like isoform X1"; protein_id "XP_029647762.1"; exon_number "60";
NC_043014.1	Gnomon	CDS	14515170	14515333	.	-	2	gene_id "LOC115221696"; db_xref "GeneID:115221696"; gbkey "CDS"; gene "LOC115221696"; ID ""; gene_name "LOC115221696"; transcript_id "XM_029791902.2"; product "cytoplasmic dynein 2 heavy chain 1-like isoform X1"; protein_id "XP_029647762.1"; exon_number "59";
NC_043014.1	Gnomon	CDS	14523635	14523758	.	-	0	gene_id "LOC115221696"; db_xref "GeneID:115221696"; gbkey "CDS"; gene "LOC115221696"; ID ""; gene_name "LOC115221696"; transcript_id "XM_029791902.2"; product "cytoplasmic dynein 2 heavy chain 1-like isoform X1"; protein_id "XP_029647762.1"; exon_number "58";
NC_043014.1	Gnomon	CDS	14532219	14532317	.	-	0	gene_id "LOC115221696"; db_xref "GeneID:115221696"; gbkey "CDS"; gene "LOC115221696"; ID ""; gene_name "LOC115221696"; transcript_id "XM_029791902.2"; product "cytoplasmic dynein 2 heavy chain 1-like isoform X1"; protein_id "XP_029647762.1"; exon_number "57";
NC_043014.1	Gnomon	CDS	14534825	14535076	.	-	0	gene_id "LOC115221696"; db_xref "GeneID:115221696"; gbkey "CDS"; gene "LOC115221696"; ID ""; gene_name "LOC115221696"; transcript_id "XM_029791902.2"; product "cytoplasmic dynein 2 heavy chain 1-like isoform X1"; protein_id "XP_029647762.1"; exon_number "56";
NC_043014.1	Gnomon	CDS	14539759	14539972	.	-	1	gene_id "LOC115221696"; db_xref "GeneID:115221696"; gbkey "CDS"; gene "LOC115221696"; ID ""; gene_name "LOC115221696"; transcript_id "XM_029791902.2"; product "cytoplasmic dynein 2 heavy chain 1-like isoform X1"; protein_id "XP_029647762.1"; exon_number "55";
NC_043014.1	Gnomon	CDS	14547934	14548055	.	-	0	gene_id "LOC115221696"; db_xref "GeneID:115221696"; gbkey "CDS"; gene "LOC115221696"; ID ""; gene_name "LOC115221696"; transcript_id "XM_029791902.2"; product "cytoplasmic dynein 2 heavy chain 1-like isoform X1"; protein_id "XP_029647762.1"; exon_number "54";
NC_043014.1	Gnomon	CDS	14549495	14549618	.	-	1	gene_id "LOC115221696"; db_xref "GeneID:115221696"; gbkey "CDS"; gene "LOC115221696"; ID ""; gene_name "LOC115221696"; transcript_id "XM_029791902.2"; product "cytoplasmic dynein 2 heavy chain 1-like isoform X1"; protein_id "XP_029647762.1"; exon_number "53";
NC_043014.1	Gnomon	CDS	14550587	14550861	.	-	0	gene_id "LOC115221696"; db_xref "GeneID:115221696"; gbkey "CDS"; gene "LOC115221696"; ID ""; gene_name "LOC115221696"; transcript_id "XM_029791902.2"; product "cytoplasmic dynein 2 heavy chain 1-like isoform X1"; protein_id "XP_029647762.1"; exon_number "52";
NC_043014.1	Gnomon	CDS	14555869	14556006	.	-	0	gene_id "LOC115221696"; db_xref "GeneID:115221696"; gbkey "CDS"; gene "LOC115221696"; ID ""; gene_name "LOC115221696"; transcript_id "XM_029791902.2"; product "cytoplasmic dynein 2 heavy chain 1-like isoform X1"; protein_id "XP_029647762.1"; exon_number "51";
NC_043014.1	Gnomon	CDS	14556917	14557150	.	-	0	gene_id "LOC115221696"; db_xref "GeneID:115221696"; gbkey "CDS"; gene "LOC115221696"; ID ""; gene_name "LOC115221696"; transcript_id "XM_029791902.2"; product "cytoplasmic dynein 2 heavy chain 1-like isoform X1"; protein_id "XP_029647762.1"; exon_number "50";
NC_043014.1	Gnomon	CDS	14559448	14559590	.	-	2	gene_id "LOC115221696"; db_xref "GeneID:115221696"; gbkey "CDS"; gene "LOC115221696"; ID ""; gene_name "LOC115221696"; transcript_id "XM_029791902.2"; product "cytoplasmic dynein 2 heavy chain 1-like isoform X1"; protein_id "XP_029647762.1"; exon_number "49";
NC_043014.1	Gnomon	CDS	14565320	14565542	.	-	0	gene_id "LOC115221696"; db_xref "GeneID:115221696"; gbkey "CDS"; gene "LOC115221696"; ID ""; gene_name "LOC115221696"; transcript_id "XM_029791902.2"; product "cytoplasmic dynein 2 heavy chain 1-like isoform X1"; protein_id "XP_029647762.1"; exon_number "48";
NC_043014.1	Gnomon	CDS	14567718	14567950	.	-	2	gene_id "LOC115221696"; db_xref "GeneID:115221696"; gbkey "CDS"; gene "LOC115221696"; ID ""; gene_name "LOC115221696"; transcript_id "XM_029791902.2"; product "cytoplasmic dynein 2 heavy chain 1-like isoform X1"; protein_id "XP_029647762.1"; exon_number "47";
NC_043014.1	Gnomon	CDS	14570029	14570163	.	-	2	gene_id "LOC115221696"; db_xref "GeneID:115221696"; gbkey "CDS"; gene "LOC115221696"; ID ""; gene_name "LOC115221696"; transcript_id "XM_029791902.2"; product "cytoplasmic dynein 2 heavy chain 1-like isoform X1"; protein_id "XP_029647762.1"; exon_number "46";
NC_043014.1	Gnomon	CDS	14573613	14573883	.	-	0	gene_id "LOC115221696"; db_xref "GeneID:115221696"; gbkey "CDS"; gene "LOC115221696"; ID ""; gene_name "LOC115221696"; transcript_id "XM_029791902.2"; product "cytoplasmic dynein 2 heavy chain 1-like isoform X1"; protein_id "XP_029647762.1"; exon_number "45";
NC_043014.1	Gnomon	CDS	14578839	14578983	.	-	1	gene_id "LOC115221696"; db_xref "GeneID:115221696"; gbkey "CDS"; gene "LOC115221696"; ID ""; gene_name "LOC115221696"; transcript_id "XM_029791902.2"; product "cytoplasmic dynein 2 heavy chain 1-like isoform X1"; protein_id "XP_029647762.1"; exon_number "44";
NC_043014.1	Gnomon	CDS	14581263	14581414	.	-	0	gene_id "LOC115221696"; db_xref "GeneID:115221696"; gbkey "CDS"; gene "LOC115221696"; ID ""; gene_name "LOC115221696"; transcript_id "XM_029791902.2"; product "cytoplasmic dynein 2 heavy chain 1-like isoform X1"; protein_id "XP_029647762.1"; exon_number "43";
NC_043014.1	Gnomon	CDS	14593578	14593824	.	-	1	gene_id "LOC115221696"; db_xref "GeneID:115221696"; gbkey "CDS"; gene "LOC115221696"; ID ""; gene_name "LOC115221696"; transcript_id "XM_029791902.2"; product "cytoplasmic dynein 2 heavy chain 1-like isoform X1"; protein_id "XP_029647762.1"; exon_number "42";
NC_043014.1	Gnomon	CDS	14596156	14596316	.	-	0	gene_id "LOC115221696"; db_xref "GeneID:115221696"; gbkey "CDS"; gene "LOC115221696"; ID ""; gene_name "LOC115221696"; transcript_id "XM_029791902.2"; product "cytoplasmic dynein 2 heavy chain 1-like isoform X1"; protein_id "XP_029647762.1"; exon_number "41";
NC_043014.1	Gnomon	CDS	14599810	14599917	.	-	0	gene_id "LOC115221696"; db_xref "GeneID:115221696"; gbkey "CDS"; gene "LOC115221696"; ID ""; gene_name "LOC115221696"; transcript_id "XM_029791902.2"; product "cytoplasmic dynein 2 heavy chain 1-like isoform X1"; protein_id "XP_029647762.1"; exon_number "40";
NC_043014.1	Gnomon	CDS	14608946	14609101	.	-	0	gene_id "LOC115221696"; db_xref "GeneID:115221696"; gbkey "CDS"; gene "LOC115221696"; ID ""; gene_name "LOC115221696"; transcript_id "XM_029791902.2"; product "cytoplasmic dynein 2 heavy chain 1-like isoform X1"; protein_id "XP_029647762.1"; exon_number "39";
NC_043014.1	Gnomon	CDS	14609791	14609920	.	-	1	gene_id "LOC115221696"; db_xref "GeneID:115221696"; gbkey "CDS"; gene "LOC115221696"; ID ""; gene_name "LOC115221696"; transcript_id "XM_029791902.2"; product "cytoplasmic dynein 2 heavy chain 1-like isoform X1"; protein_id "XP_029647762.1"; exon_number "38";
NC_043014.1	Gnomon	CDS	14617383	14617590	.	-	2	gene_id "LOC115221696"; db_xref "GeneID:115221696"; gbkey "CDS"; gene "LOC115221696"; ID ""; gene_name "LOC115221696"; transcript_id "XM_029791902.2"; product "cytoplasmic dynein 2 heavy chain 1-like isoform X1"; protein_id "XP_029647762.1"; exon_number "37";
NC_043014.1	Gnomon	CDS	14618931	14619018	.	-	0	gene_id "LOC115221696"; db_xref "GeneID:115221696"; gbkey "CDS"; gene "LOC115221696"; ID ""; gene_name "LOC115221696"; transcript_id "XM_029791902.2"; product "cytoplasmic dynein 2 heavy chain 1-like isoform X1"; protein_id "XP_029647762.1"; exon_number "36";
NC_043014.1	Gnomon	CDS	14621857	14622033	.	-	0	gene_id "LOC115221696"; db_xref "GeneID:115221696"; gbkey "CDS"; gene "LOC115221696"; ID ""; gene_name "LOC115221696"; transcript_id "XM_029791902.2"; product "cytoplasmic dynein 2 heavy chain 1-like isoform X1"; protein_id "XP_029647762.1"; exon_number "35";
NC_043014.1	Gnomon	CDS	14636591	14636805	.	-	2	gene_id "LOC115221696"; db_xref "GeneID:115221696"; gbkey "CDS"; gene "LOC115221696"; ID ""; gene_name "LOC115221696"; transcript_id "XM_029791902.2"; product "cytoplasmic dynein 2 heavy chain 1-like isoform X1"; protein_id "XP_029647762.1"; exon_number "34";
NC_043014.1	Gnomon	CDS	14640490	14640593	.	-	1	gene_id "LOC115221696"; db_xref "GeneID:115221696"; gbkey "CDS"; gene "LOC115221696"; ID ""; gene_name "LOC115221696"; transcript_id "XM_029791902.2"; product "cytoplasmic dynein 2 heavy chain 1-like isoform X1"; protein_id "XP_029647762.1"; exon_number "33";
NC_043014.1	Gnomon	CDS	14644966	14645189	.	-	0	gene_id "LOC115221696"; db_xref "GeneID:115221696"; gbkey "CDS"; gene "LOC115221696"; ID ""; gene_name "LOC115221696"; transcript_id "XM_029791902.2"; product "cytoplasmic dynein 2 heavy chain 1-like isoform X1"; protein_id "XP_029647762.1"; exon_number "32";
NC_043014.1	Gnomon	CDS	14649266	14649448	.	-	0	gene_id "LOC115221696"; db_xref "GeneID:115221696"; gbkey "CDS"; gene "LOC115221696"; ID ""; gene_name "LOC115221696"; transcript_id "XM_029791902.2"; product "cytoplasmic dynein 2 heavy chain 1-like isoform X1"; protein_id "XP_029647762.1"; exon_number "31";
NC_043014.1	Gnomon	CDS	14650664	14650782	.	-	2	gene_id "LOC115221696"; db_xref "GeneID:115221696"; gbkey "CDS"; gene "LOC115221696"; ID ""; gene_name "LOC115221696"; transcript_id "XM_029791902.2"; product "cytoplasmic dynein 2 heavy chain 1-like isoform X1"; protein_id "XP_029647762.1"; exon_number "30";
NC_043014.1	Gnomon	CDS	14654689	14654828	.	-	1	gene_id "LOC115221696"; db_xref "GeneID:115221696"; gbkey "CDS"; gene "LOC115221696"; ID ""; gene_name "LOC115221696"; transcript_id "XM_029791902.2"; product "cytoplasmic dynein 2 heavy chain 1-like isoform X1"; protein_id "XP_029647762.1"; exon_number "29";
NC_043014.1	Gnomon	CDS	14658218	14658477	.	-	0	gene_id "LOC115221696"; db_xref "GeneID:115221696"; gbkey "CDS"; gene "LOC115221696"; ID ""; gene_name "LOC115221696"; transcript_id "XM_029791902.2"; product "cytoplasmic dynein 2 heavy chain 1-like isoform X1"; protein_id "XP_029647762.1"; exon_number "28";
NC_043014.1	Gnomon	CDS	14660314	14660427	.	-	0	gene_id "LOC115221696"; db_xref "GeneID:115221696"; gbkey "CDS"; gene "LOC115221696"; ID ""; gene_name "LOC115221696"; transcript_id "XM_029791902.2"; product "cytoplasmic dynein 2 heavy chain 1-like isoform X1"; protein_id "XP_029647762.1"; exon_number "27";
NC_043014.1	Gnomon	CDS	14668298	14668528	.	-	0	gene_id "LOC115221696"; db_xref "GeneID:115221696"; gbkey "CDS"; gene "LOC115221696"; ID ""; gene_name "LOC115221696"; transcript_id "XM_029791902.2"; product "cytoplasmic dynein 2 heavy chain 1-like isoform X1"; protein_id "XP_029647762.1"; exon_number "26";
NC_043014.1	Gnomon	CDS	14676924	14677056	.	-	1	gene_id "LOC115221696"; db_xref "GeneID:115221696"; gbkey "CDS"; gene "LOC115221696"; ID ""; gene_name "LOC115221696"; transcript_id "XM_029791902.2"; product "cytoplasmic dynein 2 heavy chain 1-like isoform X1"; protein_id "XP_029647762.1"; exon_number "25";
NC_043014.1	Gnomon	CDS	14680332	14680555	.	-	0	gene_id "LOC115221696"; db_xref "GeneID:115221696"; gbkey "CDS"; gene "LOC115221696"; ID ""; gene_name "LOC115221696"; transcript_id "XM_029791902.2"; product "cytoplasmic dynein 2 heavy chain 1-like isoform X1"; protein_id "XP_029647762.1"; exon_number "24";
NC_043014.1	Gnomon	CDS	14693748	14693906	.	-	0	gene_id "LOC115221696"; db_xref "GeneID:115221696"; gbkey "CDS"; gene "LOC115221696"; ID ""; gene_name "LOC115221696"; transcript_id "XM_029791902.2"; product "cytoplasmic dynein 2 heavy chain 1-like isoform X1"; protein_id "XP_029647762.1"; exon_number "23";
NC_043014.1	Gnomon	CDS	14697333	14697503	.	-	0	gene_id "LOC115221696"; db_xref "GeneID:115221696"; gbkey "CDS"; gene "LOC115221696"; ID ""; gene_name "LOC115221696"; transcript_id "XM_029791902.2"; product "cytoplasmic dynein 2 heavy chain 1-like isoform X1"; protein_id "XP_029647762.1"; exon_number "22";
NC_043014.1	Gnomon	CDS	14700980	14701091	.	-	1	gene_id "LOC115221696"; db_xref "GeneID:115221696"; gbkey "CDS"; gene "LOC115221696"; ID ""; gene_name "LOC115221696"; transcript_id "XM_029791902.2"; product "cytoplasmic dynein 2 heavy chain 1-like isoform X1"; protein_id "XP_029647762.1"; exon_number "21";
NC_043014.1	Gnomon	CDS	14710946	14711101	.	-	1	gene_id "LOC115221696"; db_xref "GeneID:115221696"; gbkey "CDS"; gene "LOC115221696"; ID ""; gene_name "LOC115221696"; transcript_id "XM_029791902.2"; product "cytoplasmic dynein 2 heavy chain 1-like isoform X1"; protein_id "XP_029647762.1"; exon_number "20";
NC_043014.1	Gnomon	CDS	14719958	14720157	.	-	0	gene_id "LOC115221696"; db_xref "GeneID:115221696"; gbkey "CDS"; gene "LOC115221696"; ID ""; gene_name "LOC115221696"; transcript_id "XM_029791902.2"; product "cytoplasmic dynein 2 heavy chain 1-like isoform X1"; protein_id "XP_029647762.1"; exon_number "19";
NC_043014.1	Gnomon	CDS	14723763	14723912	.	-	0	gene_id "LOC115221696"; db_xref "GeneID:115221696"; gbkey "CDS"; gene "LOC115221696"; ID ""; gene_name "LOC115221696"; transcript_id "XM_029791902.2"; product "cytoplasmic dynein 2 heavy chain 1-like isoform X1"; protein_id "XP_029647762.1"; exon_number "18";
NC_043014.1	Gnomon	CDS	14742262	14742505	.	-	1	gene_id "LOC115221696"; db_xref "GeneID:115221696"; gbkey "CDS"; gene "LOC115221696"; ID ""; gene_name "LOC115221696"; transcript_id "XM_029791902.2"; product "cytoplasmic dynein 2 heavy chain 1-like isoform X1"; protein_id "XP_029647762.1"; exon_number "17";
NC_043014.1	Gnomon	CDS	14743978	14744105	.	-	0	gene_id "LOC115221696"; db_xref "GeneID:115221696"; gbkey "CDS"; gene "LOC115221696"; ID ""; gene_name "LOC115221696"; transcript_id "XM_029791902.2"; product "cytoplasmic dynein 2 heavy chain 1-like isoform X1"; protein_id "XP_029647762.1"; exon_number "16";
NC_043014.1	Gnomon	CDS	14745285	14745513	.	-	1	gene_id "LOC115221696"; db_xref "GeneID:115221696"; gbkey "CDS"; gene "LOC115221696"; ID ""; gene_name "LOC115221696"; transcript_id "XM_029791902.2"; product "cytoplasmic dynein 2 heavy chain 1-like isoform X1"; protein_id "XP_029647762.1"; exon_number "15";
NC_043014.1	Gnomon	CDS	14749294	14749433	.	-	0	gene_id "LOC115221696"; db_xref "GeneID:115221696"; gbkey "CDS"; gene "LOC115221696"; ID ""; gene_name "LOC115221696"; transcript_id "XM_029791902.2"; product "cytoplasmic dynein 2 heavy chain 1-like isoform X1"; protein_id "XP_029647762.1"; exon_number "14";
NC_043014.1	Gnomon	CDS	14750406	14750504	.	-	0	gene_id "LOC115221696"; db_xref "GeneID:115221696"; gbkey "CDS"; gene "LOC115221696"; ID ""; gene_name "LOC115221696"; transcript_id "XM_029791902.2"; product "cytoplasmic dynein 2 heavy chain 1-like isoform X1"; protein_id "XP_029647762.1"; exon_number "13";
NC_043014.1	Gnomon	CDS	14754244	14754392	.	-	2	gene_id "LOC115221696"; db_xref "GeneID:115221696"; gbkey "CDS"; gene "LOC115221696"; ID ""; gene_name "LOC115221696"; transcript_id "XM_029791902.2"; product "cytoplasmic dynein 2 heavy chain 1-like isoform X1"; protein_id "XP_029647762.1"; exon_number "12";
NC_043014.1	Gnomon	CDS	14764227	14764335	.	-	0	gene_id "LOC115221696"; db_xref "GeneID:115221696"; gbkey "CDS"; gene "LOC115221696"; ID ""; gene_name "LOC115221696"; transcript_id "XM_029791902.2"; product "cytoplasmic dynein 2 heavy chain 1-like isoform X1"; protein_id "XP_029647762.1"; exon_number "11";
NC_043014.1	Gnomon	CDS	14767877	14768066	.	-	1	gene_id "LOC115221696"; db_xref "GeneID:115221696"; gbkey "CDS"; gene "LOC115221696"; ID ""; gene_name "LOC115221696"; transcript_id "XM_029791902.2"; product "cytoplasmic dynein 2 heavy chain 1-like isoform X1"; protein_id "XP_029647762.1"; exon_number "10";
NC_043014.1	Gnomon	CDS	14768843	14769018	.	-	0	gene_id "LOC115221696"; db_xref "GeneID:115221696"; gbkey "CDS"; gene "LOC115221696"; ID ""; gene_name "LOC115221696"; transcript_id "XM_029791902.2"; product "cytoplasmic dynein 2 heavy chain 1-like isoform X1"; protein_id "XP_029647762.1"; exon_number "9";
NC_043014.1	Gnomon	CDS	14771195	14771351	.	-	1	gene_id "LOC115221696"; db_xref "GeneID:115221696"; gbkey "CDS"; gene "LOC115221696"; ID ""; gene_name "LOC115221696"; transcript_id "XM_029791902.2"; product "cytoplasmic dynein 2 heavy chain 1-like isoform X1"; protein_id "XP_029647762.1"; exon_number "8";
NC_043014.1	Gnomon	CDS	14789817	14789890	.	-	0	gene_id "LOC115221696"; db_xref "GeneID:115221696"; gbkey "CDS"; gene "LOC115221696"; ID ""; gene_name "LOC115221696"; transcript_id "XM_029791902.2"; product "cytoplasmic dynein 2 heavy chain 1-like isoform X1"; protein_id "XP_029647762.1"; exon_number "7";
NC_043014.1	Gnomon	CDS	14801486	14801734	.	-	0	gene_id "LOC115221696"; db_xref "GeneID:115221696"; gbkey "CDS"; gene "LOC115221696"; ID ""; gene_name "LOC115221696"; transcript_id "XM_029791902.2"; product "cytoplasmic dynein 2 heavy chain 1-like isoform X1"; protein_id "XP_029647762.1"; exon_number "6";
NC_043014.1	Gnomon	CDS	14824096	14824328	.	-	2	gene_id "LOC115221696"; db_xref "GeneID:115221696"; gbkey "CDS"; gene "LOC115221696"; ID ""; gene_name "LOC115221696"; transcript_id "XM_029791902.2"; product "cytoplasmic dynein 2 heavy chain 1-like isoform X1"; protein_id "XP_029647762.1"; exon_number "5";
NC_043014.1	Gnomon	CDS	14827281	14827550	.	-	2	gene_id "LOC115221696"; db_xref "GeneID:115221696"; gbkey "CDS"; gene "LOC115221696"; ID ""; gene_name "LOC115221696"; transcript_id "XM_029791902.2"; product "cytoplasmic dynein 2 heavy chain 1-like isoform X1"; protein_id "XP_029647762.1"; exon_number "4";
NC_043014.1	Gnomon	CDS	14851804	14852113	.	-	0	gene_id "LOC115221696"; db_xref "GeneID:115221696"; gbkey "CDS"; gene "LOC115221696"; ID ""; gene_name "LOC115221696"; transcript_id "XM_029791902.2"; product "cytoplasmic dynein 2 heavy chain 1-like isoform X1"; protein_id "XP_029647762.1"; exon_number "3";
NC_043014.1	Gnomon	CDS	14857140	14857325	.	-	0	gene_id "LOC115221696"; db_xref "GeneID:115221696"; gbkey "CDS"; gene "LOC115221696"; ID ""; gene_name "LOC115221696"; transcript_id "XM_029791902.2"; product "cytoplasmic dynein 2 heavy chain 1-like isoform X1"; protein_id "XP_029647762.1"; exon_number "2";
NC_043014.1	Gnomon	exon	14461244	14461877	.	-	.	gene_id "LOC115221696"; db_xref "GeneID:115221696"; gbkey "mRNA"; gene "LOC115221696"; ID ""; gene_name "LOC115221696"; transcript_id "XM_029791902.2"; product "cytoplasmic dynein 2 heavy chain 1-like, transcript variant X1"; exon_number "76"; model_evidence "Supporting evidence includes similarity to: 3 Proteins, and 100% coverage of the annotated genomic feature by RNAseq alignments";
NC_043014.1	Gnomon	exon	14464843	14465041	.	-	.	gene_id "LOC115221696"; db_xref "GeneID:115221696"; gbkey "mRNA"; gene "LOC115221696"; ID ""; gene_name "LOC115221696"; transcript_id "XM_029791902.2"; product "cytoplasmic dynein 2 heavy chain 1-like, transcript variant X1"; exon_number "75"; model_evidence "Supporting evidence includes similarity to: 3 Proteins, and 100% coverage of the annotated genomic feature by RNAseq alignments";
NC_043014.1	Gnomon	exon	14465178	14465377	.	-	.	gene_id "LOC115221696"; db_xref "GeneID:115221696"; gbkey "mRNA"; gene "LOC115221696"; ID ""; gene_name "LOC115221696"; transcript_id "XM_029791902.2"; product "cytoplasmic dynein 2 heavy chain 1-like, transcript variant X1"; exon_number "74"; model_evidence "Supporting evidence includes similarity to: 3 Proteins, and 100% coverage of the annotated genomic feature by RNAseq alignments";
NC_043014.1	Gnomon	exon	14468410	14468625	.	-	.	gene_id "LOC115221696"; db_xref "GeneID:115221696"; gbkey "mRNA"; gene "LOC115221696"; ID ""; gene_name "LOC115221696"; transcript_id "XM_029791902.2"; product "cytoplasmic dynein 2 heavy chain 1-like, transcript variant X1"; exon_number "73"; model_evidence "Supporting evidence includes similarity to: 3 Proteins, and 100% coverage of the annotated genomic feature by RNAseq alignments";
NC_043014.1	Gnomon	exon	14470541	14470762	.	-	.	gene_id "LOC115221696"; db_xref "GeneID:115221696"; gbkey "mRNA"; gene "LOC115221696"; ID ""; gene_name "LOC115221696"; transcript_id "XM_029791902.2"; product "cytoplasmic dynein 2 heavy chain 1-like, transcript variant X1"; exon_number "72"; model_evidence "Supporting evidence includes similarity to: 3 Proteins, and 100% coverage of the annotated genomic feature by RNAseq alignments";
NC_043014.1	Gnomon	exon	14471522	14471715	.	-	.	gene_id "LOC115221696"; db_xref "GeneID:115221696"; gbkey "mRNA"; gene "LOC115221696"; ID ""; gene_name "LOC115221696"; transcript_id "XM_029791902.2"; product "cytoplasmic dynein 2 heavy chain 1-like, transcript variant X1"; exon_number "71"; model_evidence "Supporting evidence includes similarity to: 3 Proteins, and 100% coverage of the annotated genomic feature by RNAseq alignments";
NC_043014.1	Gnomon	exon	14474280	14474361	.	-	.	gene_id "LOC115221696"; db_xref "GeneID:115221696"; gbkey "mRNA"; gene "LOC115221696"; ID ""; gene_name "LOC115221696"; transcript_id "XM_029791902.2"; product "cytoplasmic dynein 2 heavy chain 1-like, transcript variant X1"; exon_number "70"; model_evidence "Supporting evidence includes similarity to: 3 Proteins, and 100% coverage of the annotated genomic feature by RNAseq alignments";
NC_043014.1	Gnomon	exon	14475020	14475172	.	-	.	gene_id "LOC115221696"; db_xref "GeneID:115221696"; gbkey "mRNA"; gene "LOC115221696"; ID ""; gene_name "LOC115221696"; transcript_id "XM_029791902.2"; product "cytoplasmic dynein 2 heavy chain 1-like, transcript variant X1"; exon_number "69"; model_evidence "Supporting evidence includes similarity to: 3 Proteins, and 100% coverage of the annotated genomic feature by RNAseq alignments";
NC_043014.1	Gnomon	exon	14475291	14475401	.	-	.	gene_id "LOC115221696"; db_xref "GeneID:115221696"; gbkey "mRNA"; gene "LOC115221696"; ID ""; gene_name "LOC115221696"; transcript_id "XM_029791902.2"; product "cytoplasmic dynein 2 heavy chain 1-like, transcript variant X1"; exon_number "68"; model_evidence "Supporting evidence includes similarity to: 3 Proteins, and 100% coverage of the annotated genomic feature by RNAseq alignments";
NC_043014.1	Gnomon	exon	14477902	14478027	.	-	.	gene_id "LOC115221696"; db_xref "GeneID:115221696"; gbkey "mRNA"; gene "LOC115221696"; ID ""; gene_name "LOC115221696"; transcript_id "XM_029791902.2"; product "cytoplasmic dynein 2 heavy chain 1-like, transcript variant X1"; exon_number "67"; model_evidence "Supporting evidence includes similarity to: 3 Proteins, and 100% coverage of the annotated genomic feature by RNAseq alignments";
NC_043014.1	Gnomon	exon	14479278	14479441	.	-	.	gene_id "LOC115221696"; db_xref "GeneID:115221696"; gbkey "mRNA"; gene "LOC115221696"; ID ""; gene_name "LOC115221696"; transcript_id "XM_029791902.2"; product "cytoplasmic dynein 2 heavy chain 1-like, transcript variant X1"; exon_number "66"; model_evidence "Supporting evidence includes similarity to: 3 Proteins, and 100% coverage of the annotated genomic feature by RNAseq alignments";
NC_043014.1	Gnomon	exon	14486368	14486572	.	-	.	gene_id "LOC115221696"; db_xref "GeneID:115221696"; gbkey "mRNA"; gene "LOC115221696"; ID ""; gene_name "LOC115221696"; transcript_id "XM_029791902.2"; product "cytoplasmic dynein 2 heavy chain 1-like, transcript variant X1"; exon_number "65"; model_evidence "Supporting evidence includes similarity to: 3 Proteins, and 100% coverage of the annotated genomic feature by RNAseq alignments";
NC_043014.1	Gnomon	exon	14491937	14492059	.	-	.	gene_id "LOC115221696"; db_xref "GeneID:115221696"; gbkey "mRNA"; gene "LOC115221696"; ID ""; gene_name "LOC115221696"; transcript_id "XM_029791902.2"; product "cytoplasmic dynein 2 heavy chain 1-like, transcript variant X1"; exon_number "64"; model_evidence "Supporting evidence includes similarity to: 3 Proteins, and 100% coverage of the annotated genomic feature by RNAseq alignments";
NC_043014.1	Gnomon	exon	14502915	14503076	.	-	.	gene_id "LOC115221696"; db_xref "GeneID:115221696"; gbkey "mRNA"; gene "LOC115221696"; ID ""; gene_name "LOC115221696"; transcript_id "XM_029791902.2"; product "cytoplasmic dynein 2 heavy chain 1-like, transcript variant X1"; exon_number "63"; model_evidence "Supporting evidence includes similarity to: 3 Proteins, and 100% coverage of the annotated genomic feature by RNAseq alignments";
NC_043014.1	Gnomon	exon	14504135	14504278	.	-	.	gene_id "LOC115221696"; db_xref "GeneID:115221696"; gbkey "mRNA"; gene "LOC115221696"; ID ""; gene_name "LOC115221696"; transcript_id "XM_029791902.2"; product "cytoplasmic dynein 2 heavy chain 1-like, transcript variant X1"; exon_number "62"; model_evidence "Supporting evidence includes similarity to: 3 Proteins, and 100% coverage of the annotated genomic feature by RNAseq alignments";
NC_043014.1	Gnomon	exon	14509045	14509179	.	-	.	gene_id "LOC115221696"; db_xref "GeneID:115221696"; gbkey "mRNA"; gene "LOC115221696"; ID ""; gene_name "LOC115221696"; transcript_id "XM_029791902.2"; product "cytoplasmic dynein 2 heavy chain 1-like, transcript variant X1"; exon_number "61"; model_evidence "Supporting evidence includes similarity to: 3 Proteins, and 100% coverage of the annotated genomic feature by RNAseq alignments";
NC_043014.1	Gnomon	exon	14510725	14510844	.	-	.	gene_id "LOC115221696"; db_xref "GeneID:115221696"; gbkey "mRNA"; gene "LOC115221696"; ID ""; gene_name "LOC115221696"; transcript_id "XM_029791902.2"; product "cytoplasmic dynein 2 heavy chain 1-like, transcript variant X1"; exon_number "60"; model_evidence "Supporting evidence includes similarity to: 3 Proteins, and 100% coverage of the annotated genomic feature by RNAseq alignments";
NC_043014.1	Gnomon	exon	14515170	14515333	.	-	.	gene_id "LOC115221696"; db_xref "GeneID:115221696"; gbkey "mRNA"; gene "LOC115221696"; ID ""; gene_name "LOC115221696"; transcript_id "XM_029791902.2"; product "cytoplasmic dynein 2 heavy chain 1-like, transcript variant X1"; exon_number "59"; model_evidence "Supporting evidence includes similarity to: 3 Proteins, and 100% coverage of the annotated genomic feature by RNAseq alignments";
NC_043014.1	Gnomon	exon	14523635	14523758	.	-	.	gene_id "LOC115221696"; db_xref "GeneID:115221696"; gbkey "mRNA"; gene "LOC115221696"; ID ""; gene_name "LOC115221696"; transcript_id "XM_029791902.2"; product "cytoplasmic dynein 2 heavy chain 1-like, transcript variant X1"; exon_number "58"; model_evidence "Supporting evidence includes similarity to: 3 Proteins, and 100% coverage of the annotated genomic feature by RNAseq alignments";
NC_043014.1	Gnomon	exon	14532219	14532317	.	-	.	gene_id "LOC115221696"; db_xref "GeneID:115221696"; gbkey "mRNA"; gene "LOC115221696"; ID ""; gene_name "LOC115221696"; transcript_id "XM_029791902.2"; product "cytoplasmic dynein 2 heavy chain 1-like, transcript variant X1"; exon_number "57"; model_evidence "Supporting evidence includes similarity to: 3 Proteins, and 100% coverage of the annotated genomic feature by RNAseq alignments";
NC_043014.1	Gnomon	exon	14534825	14535076	.	-	.	gene_id "LOC115221696"; db_xref "GeneID:115221696"; gbkey "mRNA"; gene "LOC115221696"; ID ""; gene_name "LOC115221696"; transcript_id "XM_029791902.2"; product "cytoplasmic dynein 2 heavy chain 1-like, transcript variant X1"; exon_number "56"; model_evidence "Supporting evidence includes similarity to: 3 Proteins, and 100% coverage of the annotated genomic feature by RNAseq alignments";
NC_043014.1	Gnomon	exon	14539759	14539972	.	-	.	gene_id "LOC115221696"; db_xref "GeneID:115221696"; gbkey "mRNA"; gene "LOC115221696"; ID ""; gene_name "LOC115221696"; transcript_id "XM_029791902.2"; product "cytoplasmic dynein 2 heavy chain 1-like, transcript variant X1"; exon_number "55"; model_evidence "Supporting evidence includes similarity to: 3 Proteins, and 100% coverage of the annotated genomic feature by RNAseq alignments";
NC_043014.1	Gnomon	exon	14547934	14548055	.	-	.	gene_id "LOC115221696"; db_xref "GeneID:115221696"; gbkey "mRNA"; gene "LOC115221696"; ID ""; gene_name "LOC115221696"; transcript_id "XM_029791902.2"; product "cytoplasmic dynein 2 heavy chain 1-like, transcript variant X1"; exon_number "54"; model_evidence "Supporting evidence includes similarity to: 3 Proteins, and 100% coverage of the annotated genomic feature by RNAseq alignments";
NC_043014.1	Gnomon	exon	14549495	14549618	.	-	.	gene_id "LOC115221696"; db_xref "GeneID:115221696"; gbkey "mRNA"; gene "LOC115221696"; ID ""; gene_name "LOC115221696"; transcript_id "XM_029791902.2"; product "cytoplasmic dynein 2 heavy chain 1-like, transcript variant X1"; exon_number "53"; model_evidence "Supporting evidence includes similarity to: 3 Proteins, and 100% coverage of the annotated genomic feature by RNAseq alignments";
NC_043014.1	Gnomon	exon	14550587	14550861	.	-	.	gene_id "LOC115221696"; db_xref "GeneID:115221696"; gbkey "mRNA"; gene "LOC115221696"; ID ""; gene_name "LOC115221696"; transcript_id "XM_029791902.2"; product "cytoplasmic dynein 2 heavy chain 1-like, transcript variant X1"; exon_number "52"; model_evidence "Supporting evidence includes similarity to: 3 Proteins, and 100% coverage of the annotated genomic feature by RNAseq alignments";
NC_043014.1	Gnomon	exon	14555869	14556006	.	-	.	gene_id "LOC115221696"; db_xref "GeneID:115221696"; gbkey "mRNA"; gene "LOC115221696"; ID ""; gene_name "LOC115221696"; transcript_id "XM_029791902.2"; product "cytoplasmic dynein 2 heavy chain 1-like, transcript variant X1"; exon_number "51"; model_evidence "Supporting evidence includes similarity to: 3 Proteins, and 100% coverage of the annotated genomic feature by RNAseq alignments";
NC_043014.1	Gnomon	exon	14556917	14557150	.	-	.	gene_id "LOC115221696"; db_xref "GeneID:115221696"; gbkey "mRNA"; gene "LOC115221696"; ID ""; gene_name "LOC115221696"; transcript_id "XM_029791902.2"; product "cytoplasmic dynein 2 heavy chain 1-like, transcript variant X1"; exon_number "50"; model_evidence "Supporting evidence includes similarity to: 3 Proteins, and 100% coverage of the annotated genomic feature by RNAseq alignments";
NC_043014.1	Gnomon	exon	14559448	14559590	.	-	.	gene_id "LOC115221696"; db_xref "GeneID:115221696"; gbkey "mRNA"; gene "LOC115221696"; ID ""; gene_name "LOC115221696"; transcript_id "XM_029791902.2"; product "cytoplasmic dynein 2 heavy chain 1-like, transcript variant X1"; exon_number "49"; model_evidence "Supporting evidence includes similarity to: 3 Proteins, and 100% coverage of the annotated genomic feature by RNAseq alignments";
NC_043014.1	Gnomon	exon	14565320	14565542	.	-	.	gene_id "LOC115221696"; db_xref "GeneID:115221696"; gbkey "mRNA"; gene "LOC115221696"; ID ""; gene_name "LOC115221696"; transcript_id "XM_029791902.2"; product "cytoplasmic dynein 2 heavy chain 1-like, transcript variant X1"; exon_number "48"; model_evidence "Supporting evidence includes similarity to: 3 Proteins, and 100% coverage of the annotated genomic feature by RNAseq alignments";
NC_043014.1	Gnomon	exon	14567718	14567950	.	-	.	gene_id "LOC115221696"; db_xref "GeneID:115221696"; gbkey "mRNA"; gene "LOC115221696"; ID ""; gene_name "LOC115221696"; transcript_id "XM_029791902.2"; product "cytoplasmic dynein 2 heavy chain 1-like, transcript variant X1"; exon_number "47"; model_evidence "Supporting evidence includes similarity to: 3 Proteins, and 100% coverage of the annotated genomic feature by RNAseq alignments";
NC_043014.1	Gnomon	exon	14570029	14570163	.	-	.	gene_id "LOC115221696"; db_xref "GeneID:115221696"; gbkey "mRNA"; gene "LOC115221696"; ID ""; gene_name "LOC115221696"; transcript_id "XM_029791902.2"; product "cytoplasmic dynein 2 heavy chain 1-like, transcript variant X1"; exon_number "46"; model_evidence "Supporting evidence includes similarity to: 3 Proteins, and 100% coverage of the annotated genomic feature by RNAseq alignments";
NC_043014.1	Gnomon	exon	14573613	14573883	.	-	.	gene_id "LOC115221696"; db_xref "GeneID:115221696"; gbkey "mRNA"; gene "LOC115221696"; ID ""; gene_name "LOC115221696"; transcript_id "XM_029791902.2"; product "cytoplasmic dynein 2 heavy chain 1-like, transcript variant X1"; exon_number "45"; model_evidence "Supporting evidence includes similarity to: 3 Proteins, and 100% coverage of the annotated genomic feature by RNAseq alignments";
NC_043014.1	Gnomon	exon	14578839	14578983	.	-	.	gene_id "LOC115221696"; db_xref "GeneID:115221696"; gbkey "mRNA"; gene "LOC115221696"; ID ""; gene_name "LOC115221696"; transcript_id "XM_029791902.2"; product "cytoplasmic dynein 2 heavy chain 1-like, transcript variant X1"; exon_number "44"; model_evidence "Supporting evidence includes similarity to: 3 Proteins, and 100% coverage of the annotated genomic feature by RNAseq alignments";
NC_043014.1	Gnomon	exon	14581263	14581414	.	-	.	gene_id "LOC115221696"; db_xref "GeneID:115221696"; gbkey "mRNA"; gene "LOC115221696"; ID ""; gene_name "LOC115221696"; transcript_id "XM_029791902.2"; product "cytoplasmic dynein 2 heavy chain 1-like, transcript variant X1"; exon_number "43"; model_evidence "Supporting evidence includes similarity to: 3 Proteins, and 100% coverage of the annotated genomic feature by RNAseq alignments";
NC_043014.1	Gnomon	exon	14593578	14593824	.	-	.	gene_id "LOC115221696"; db_xref "GeneID:115221696"; gbkey "mRNA"; gene "LOC115221696"; ID ""; gene_name "LOC115221696"; transcript_id "XM_029791902.2"; product "cytoplasmic dynein 2 heavy chain 1-like, transcript variant X1"; exon_number "42"; model_evidence "Supporting evidence includes similarity to: 3 Proteins, and 100% coverage of the annotated genomic feature by RNAseq alignments";
NC_043014.1	Gnomon	exon	14596156	14596316	.	-	.	gene_id "LOC115221696"; db_xref "GeneID:115221696"; gbkey "mRNA"; gene "LOC115221696"; ID ""; gene_name "LOC115221696"; transcript_id "XM_029791902.2"; product "cytoplasmic dynein 2 heavy chain 1-like, transcript variant X1"; exon_number "41"; model_evidence "Supporting evidence includes similarity to: 3 Proteins, and 100% coverage of the annotated genomic feature by RNAseq alignments";
NC_043014.1	Gnomon	exon	14599810	14599917	.	-	.	gene_id "LOC115221696"; db_xref "GeneID:115221696"; gbkey "mRNA"; gene "LOC115221696"; ID ""; gene_name "LOC115221696"; transcript_id "XM_029791902.2"; product "cytoplasmic dynein 2 heavy chain 1-like, transcript variant X1"; exon_number "40"; model_evidence "Supporting evidence includes similarity to: 3 Proteins, and 100% coverage of the annotated genomic feature by RNAseq alignments";
NC_043014.1	Gnomon	exon	14608946	14609101	.	-	.	gene_id "LOC115221696"; db_xref "GeneID:115221696"; gbkey "mRNA"; gene "LOC115221696"; ID ""; gene_name "LOC115221696"; transcript_id "XM_029791902.2"; product "cytoplasmic dynein 2 heavy chain 1-like, transcript variant X1"; exon_number "39"; model_evidence "Supporting evidence includes similarity to: 3 Proteins, and 100% coverage of the annotated genomic feature by RNAseq alignments";
NC_043014.1	Gnomon	exon	14609791	14609920	.	-	.	gene_id "LOC115221696"; db_xref "GeneID:115221696"; gbkey "mRNA"; gene "LOC115221696"; ID ""; gene_name "LOC115221696"; transcript_id "XM_029791902.2"; product "cytoplasmic dynein 2 heavy chain 1-like, transcript variant X1"; exon_number "38"; model_evidence "Supporting evidence includes similarity to: 3 Proteins, and 100% coverage of the annotated genomic feature by RNAseq alignments";
NC_043014.1	Gnomon	exon	14617383	14617590	.	-	.	gene_id "LOC115221696"; db_xref "GeneID:115221696"; gbkey "mRNA"; gene "LOC115221696"; ID ""; gene_name "LOC115221696"; transcript_id "XM_029791902.2"; product "cytoplasmic dynein 2 heavy chain 1-like, transcript variant X1"; exon_number "37"; model_evidence "Supporting evidence includes similarity to: 3 Proteins, and 100% coverage of the annotated genomic feature by RNAseq alignments";
NC_043014.1	Gnomon	exon	14618931	14619018	.	-	.	gene_id "LOC115221696"; db_xref "GeneID:115221696"; gbkey "mRNA"; gene "LOC115221696"; ID ""; gene_name "LOC115221696"; transcript_id "XM_029791902.2"; product "cytoplasmic dynein 2 heavy chain 1-like, transcript variant X1"; exon_number "36"; model_evidence "Supporting evidence includes similarity to: 3 Proteins, and 100% coverage of the annotated genomic feature by RNAseq alignments";
NC_043014.1	Gnomon	exon	14621857	14622033	.	-	.	gene_id "LOC115221696"; db_xref "GeneID:115221696"; gbkey "mRNA"; gene "LOC115221696"; ID ""; gene_name "LOC115221696"; transcript_id "XM_029791902.2"; product "cytoplasmic dynein 2 heavy chain 1-like, transcript variant X1"; exon_number "35"; model_evidence "Supporting evidence includes similarity to: 3 Proteins, and 100% coverage of the annotated genomic feature by RNAseq alignments";
NC_043014.1	Gnomon	exon	14636591	14636805	.	-	.	gene_id "LOC115221696"; db_xref "GeneID:115221696"; gbkey "mRNA"; gene "LOC115221696"; ID ""; gene_name "LOC115221696"; transcript_id "XM_029791902.2"; product "cytoplasmic dynein 2 heavy chain 1-like, transcript variant X1"; exon_number "34"; model_evidence "Supporting evidence includes similarity to: 3 Proteins, and 100% coverage of the annotated genomic feature by RNAseq alignments";
NC_043014.1	Gnomon	exon	14640490	14640593	.	-	.	gene_id "LOC115221696"; db_xref "GeneID:115221696"; gbkey "mRNA"; gene "LOC115221696"; ID ""; gene_name "LOC115221696"; transcript_id "XM_029791902.2"; product "cytoplasmic dynein 2 heavy chain 1-like, transcript variant X1"; exon_number "33"; model_evidence "Supporting evidence includes similarity to: 3 Proteins, and 100% coverage of the annotated genomic feature by RNAseq alignments";
NC_043014.1	Gnomon	exon	14644966	14645189	.	-	.	gene_id "LOC115221696"; db_xref "GeneID:115221696"; gbkey "mRNA"; gene "LOC115221696"; ID ""; gene_name "LOC115221696"; transcript_id "XM_029791902.2"; product "cytoplasmic dynein 2 heavy chain 1-like, transcript variant X1"; exon_number "32"; model_evidence "Supporting evidence includes similarity to: 3 Proteins, and 100% coverage of the annotated genomic feature by RNAseq alignments";
NC_043014.1	Gnomon	exon	14649266	14649448	.	-	.	gene_id "LOC115221696"; db_xref "GeneID:115221696"; gbkey "mRNA"; gene "LOC115221696"; ID ""; gene_name "LOC115221696"; transcript_id "XM_029791902.2"; product "cytoplasmic dynein 2 heavy chain 1-like, transcript variant X1"; exon_number "31"; model_evidence "Supporting evidence includes similarity to: 3 Proteins, and 100% coverage of the annotated genomic feature by RNAseq alignments";
NC_043014.1	Gnomon	exon	14650664	14650782	.	-	.	gene_id "LOC115221696"; db_xref "GeneID:115221696"; gbkey "mRNA"; gene "LOC115221696"; ID ""; gene_name "LOC115221696"; transcript_id "XM_029791902.2"; product "cytoplasmic dynein 2 heavy chain 1-like, transcript variant X1"; exon_number "30"; model_evidence "Supporting evidence includes similarity to: 3 Proteins, and 100% coverage of the annotated genomic feature by RNAseq alignments";
NC_043014.1	Gnomon	exon	14654689	14654828	.	-	.	gene_id "LOC115221696"; db_xref "GeneID:115221696"; gbkey "mRNA"; gene "LOC115221696"; ID ""; gene_name "LOC115221696"; transcript_id "XM_029791902.2"; product "cytoplasmic dynein 2 heavy chain 1-like, transcript variant X1"; exon_number "29"; model_evidence "Supporting evidence includes similarity to: 3 Proteins, and 100% coverage of the annotated genomic feature by RNAseq alignments";
NC_043014.1	Gnomon	exon	14658218	14658477	.	-	.	gene_id "LOC115221696"; db_xref "GeneID:115221696"; gbkey "mRNA"; gene "LOC115221696"; ID ""; gene_name "LOC115221696"; transcript_id "XM_029791902.2"; product "cytoplasmic dynein 2 heavy chain 1-like, transcript variant X1"; exon_number "28"; model_evidence "Supporting evidence includes similarity to: 3 Proteins, and 100% coverage of the annotated genomic feature by RNAseq alignments";
NC_043014.1	Gnomon	exon	14660314	14660427	.	-	.	gene_id "LOC115221696"; db_xref "GeneID:115221696"; gbkey "mRNA"; gene "LOC115221696"; ID ""; gene_name "LOC115221696"; transcript_id "XM_029791902.2"; product "cytoplasmic dynein 2 heavy chain 1-like, transcript variant X1"; exon_number "27"; model_evidence "Supporting evidence includes similarity to: 3 Proteins, and 100% coverage of the annotated genomic feature by RNAseq alignments";
NC_043014.1	Gnomon	exon	14668298	14668528	.	-	.	gene_id "LOC115221696"; db_xref "GeneID:115221696"; gbkey "mRNA"; gene "LOC115221696"; ID ""; gene_name "LOC115221696"; transcript_id "XM_029791902.2"; product "cytoplasmic dynein 2 heavy chain 1-like, transcript variant X1"; exon_number "26"; model_evidence "Supporting evidence includes similarity to: 3 Proteins, and 100% coverage of the annotated genomic feature by RNAseq alignments";
NC_043014.1	Gnomon	exon	14676924	14677056	.	-	.	gene_id "LOC115221696"; db_xref "GeneID:115221696"; gbkey "mRNA"; gene "LOC115221696"; ID ""; gene_name "LOC115221696"; transcript_id "XM_029791902.2"; product "cytoplasmic dynein 2 heavy chain 1-like, transcript variant X1"; exon_number "25"; model_evidence "Supporting evidence includes similarity to: 3 Proteins, and 100% coverage of the annotated genomic feature by RNAseq alignments";
NC_043014.1	Gnomon	exon	14680332	14680555	.	-	.	gene_id "LOC115221696"; db_xref "GeneID:115221696"; gbkey "mRNA"; gene "LOC115221696"; ID ""; gene_name "LOC115221696"; transcript_id "XM_029791902.2"; product "cytoplasmic dynein 2 heavy chain 1-like, transcript variant X1"; exon_number "24"; model_evidence "Supporting evidence includes similarity to: 3 Proteins, and 100% coverage of the annotated genomic feature by RNAseq alignments";
NC_043014.1	Gnomon	exon	14693748	14693906	.	-	.	gene_id "LOC115221696"; db_xref "GeneID:115221696"; gbkey "mRNA"; gene "LOC115221696"; ID ""; gene_name "LOC115221696"; transcript_id "XM_029791902.2"; product "cytoplasmic dynein 2 heavy chain 1-like, transcript variant X1"; exon_number "23"; model_evidence "Supporting evidence includes similarity to: 3 Proteins, and 100% coverage of the annotated genomic feature by RNAseq alignments";
NC_043014.1	Gnomon	exon	14697333	14697503	.	-	.	gene_id "LOC115221696"; db_xref "GeneID:115221696"; gbkey "mRNA"; gene "LOC115221696"; ID ""; gene_name "LOC115221696"; transcript_id "XM_029791902.2"; product "cytoplasmic dynein 2 heavy chain 1-like, transcript variant X1"; exon_number "22"; model_evidence "Supporting evidence includes similarity to: 3 Proteins, and 100% coverage of the annotated genomic feature by RNAseq alignments";
NC_043014.1	Gnomon	exon	14700980	14701091	.	-	.	gene_id "LOC115221696"; db_xref "GeneID:115221696"; gbkey "mRNA"; gene "LOC115221696"; ID ""; gene_name "LOC115221696"; transcript_id "XM_029791902.2"; product "cytoplasmic dynein 2 heavy chain 1-like, transcript variant X1"; exon_number "21"; model_evidence "Supporting evidence includes similarity to: 3 Proteins, and 100% coverage of the annotated genomic feature by RNAseq alignments";
NC_043014.1	Gnomon	exon	14710946	14711101	.	-	.	gene_id "LOC115221696"; db_xref "GeneID:115221696"; gbkey "mRNA"; gene "LOC115221696"; ID ""; gene_name "LOC115221696"; transcript_id "XM_029791902.2"; product "cytoplasmic dynein 2 heavy chain 1-like, transcript variant X1"; exon_number "20"; model_evidence "Supporting evidence includes similarity to: 3 Proteins, and 100% coverage of the annotated genomic feature by RNAseq alignments";
NC_043014.1	Gnomon	exon	14719958	14720157	.	-	.	gene_id "LOC115221696"; db_xref "GeneID:115221696"; gbkey "mRNA"; gene "LOC115221696"; ID ""; gene_name "LOC115221696"; transcript_id "XM_029791902.2"; product "cytoplasmic dynein 2 heavy chain 1-like, transcript variant X1"; exon_number "19"; model_evidence "Supporting evidence includes similarity to: 3 Proteins, and 100% coverage of the annotated genomic feature by RNAseq alignments";
NC_043014.1	Gnomon	exon	14723763	14723912	.	-	.	gene_id "LOC115221696"; db_xref "GeneID:115221696"; gbkey "mRNA"; gene "LOC115221696"; ID ""; gene_name "LOC115221696"; transcript_id "XM_029791902.2"; product "cytoplasmic dynein 2 heavy chain 1-like, transcript variant X1"; exon_number "18"; model_evidence "Supporting evidence includes similarity to: 3 Proteins, and 100% coverage of the annotated genomic feature by RNAseq alignments";
NC_043014.1	Gnomon	exon	14742262	14742505	.	-	.	gene_id "LOC115221696"; db_xref "GeneID:115221696"; gbkey "mRNA"; gene "LOC115221696"; ID ""; gene_name "LOC115221696"; transcript_id "XM_029791902.2"; product "cytoplasmic dynein 2 heavy chain 1-like, transcript variant X1"; exon_number "17"; model_evidence "Supporting evidence includes similarity to: 3 Proteins, and 100% coverage of the annotated genomic feature by RNAseq alignments";
NC_043014.1	Gnomon	exon	14743978	14744105	.	-	.	gene_id "LOC115221696"; db_xref "GeneID:115221696"; gbkey "mRNA"; gene "LOC115221696"; ID ""; gene_name "LOC115221696"; transcript_id "XM_029791902.2"; product "cytoplasmic dynein 2 heavy chain 1-like, transcript variant X1"; exon_number "16"; model_evidence "Supporting evidence includes similarity to: 3 Proteins, and 100% coverage of the annotated genomic feature by RNAseq alignments";
NC_043014.1	Gnomon	exon	14745285	14745513	.	-	.	gene_id "LOC115221696"; db_xref "GeneID:115221696"; gbkey "mRNA"; gene "LOC115221696"; ID ""; gene_name "LOC115221696"; transcript_id "XM_029791902.2"; product "cytoplasmic dynein 2 heavy chain 1-like, transcript variant X1"; exon_number "15"; model_evidence "Supporting evidence includes similarity to: 3 Proteins, and 100% coverage of the annotated genomic feature by RNAseq alignments";
NC_043014.1	Gnomon	exon	14749294	14749433	.	-	.	gene_id "LOC115221696"; db_xref "GeneID:115221696"; gbkey "mRNA"; gene "LOC115221696"; ID ""; gene_name "LOC115221696"; transcript_id "XM_029791902.2"; product "cytoplasmic dynein 2 heavy chain 1-like, transcript variant X1"; exon_number "14"; model_evidence "Supporting evidence includes similarity to: 3 Proteins, and 100% coverage of the annotated genomic feature by RNAseq alignments";
NC_043014.1	Gnomon	exon	14750406	14750504	.	-	.	gene_id "LOC115221696"; db_xref "GeneID:115221696"; gbkey "mRNA"; gene "LOC115221696"; ID ""; gene_name "LOC115221696"; transcript_id "XM_029791902.2"; product "cytoplasmic dynein 2 heavy chain 1-like, transcript variant X1"; exon_number "13"; model_evidence "Supporting evidence includes similarity to: 3 Proteins, and 100% coverage of the annotated genomic feature by RNAseq alignments";
NC_043014.1	Gnomon	exon	14754244	14754392	.	-	.	gene_id "LOC115221696"; db_xref "GeneID:115221696"; gbkey "mRNA"; gene "LOC115221696"; ID ""; gene_name "LOC115221696"; transcript_id "XM_029791902.2"; product "cytoplasmic dynein 2 heavy chain 1-like, transcript variant X1"; exon_number "12"; model_evidence "Supporting evidence includes similarity to: 3 Proteins, and 100% coverage of the annotated genomic feature by RNAseq alignments";
NC_043014.1	Gnomon	exon	14764227	14764335	.	-	.	gene_id "LOC115221696"; db_xref "GeneID:115221696"; gbkey "mRNA"; gene "LOC115221696"; ID ""; gene_name "LOC115221696"; transcript_id "XM_029791902.2"; product "cytoplasmic dynein 2 heavy chain 1-like, transcript variant X1"; exon_number "11"; model_evidence "Supporting evidence includes similarity to: 3 Proteins, and 100% coverage of the annotated genomic feature by RNAseq alignments";
NC_043014.1	Gnomon	exon	14767877	14768066	.	-	.	gene_id "LOC115221696"; db_xref "GeneID:115221696"; gbkey "mRNA"; gene "LOC115221696"; ID ""; gene_name "LOC115221696"; transcript_id "XM_029791902.2"; product "cytoplasmic dynein 2 heavy chain 1-like, transcript variant X1"; exon_number "10"; model_evidence "Supporting evidence includes similarity to: 3 Proteins, and 100% coverage of the annotated genomic feature by RNAseq alignments";
NC_043014.1	Gnomon	exon	14768843	14769018	.	-	.	gene_id "LOC115221696"; db_xref "GeneID:115221696"; gbkey "mRNA"; gene "LOC115221696"; ID ""; gene_name "LOC115221696"; transcript_id "XM_029791902.2"; product "cytoplasmic dynein 2 heavy chain 1-like, transcript variant X1"; exon_number "9"; model_evidence "Supporting evidence includes similarity to: 3 Proteins, and 100% coverage of the annotated genomic feature by RNAseq alignments";
NC_043014.1	Gnomon	exon	14771195	14771351	.	-	.	gene_id "LOC115221696"; db_xref "GeneID:115221696"; gbkey "mRNA"; gene "LOC115221696"; ID ""; gene_name "LOC115221696"; transcript_id "XM_029791902.2"; product "cytoplasmic dynein 2 heavy chain 1-like, transcript variant X1"; exon_number "8"; model_evidence "Supporting evidence includes similarity to: 3 Proteins, and 100% coverage of the annotated genomic feature by RNAseq alignments";
NC_043014.1	Gnomon	exon	14789817	14789890	.	-	.	gene_id "LOC115221696"; db_xref "GeneID:115221696"; gbkey "mRNA"; gene "LOC115221696"; ID ""; gene_name "LOC115221696"; transcript_id "XM_029791902.2"; product "cytoplasmic dynein 2 heavy chain 1-like, transcript variant X1"; exon_number "7"; model_evidence "Supporting evidence includes similarity to: 3 Proteins, and 100% coverage of the annotated genomic feature by RNAseq alignments";
NC_043014.1	Gnomon	exon	14801486	14801734	.	-	.	gene_id "LOC115221696"; db_xref "GeneID:115221696"; gbkey "mRNA"; gene "LOC115221696"; ID ""; gene_name "LOC115221696"; transcript_id "XM_029791902.2"; product "cytoplasmic dynein 2 heavy chain 1-like, transcript variant X1"; exon_number "6"; model_evidence "Supporting evidence includes similarity to: 3 Proteins, and 100% coverage of the annotated genomic feature by RNAseq alignments";
NC_043014.1	Gnomon	exon	14824096	14824328	.	-	.	gene_id "LOC115221696"; db_xref "GeneID:115221696"; gbkey "mRNA"; gene "LOC115221696"; ID ""; gene_name "LOC115221696"; transcript_id "XM_029791902.2"; product "cytoplasmic dynein 2 heavy chain 1-like, transcript variant X1"; exon_number "5"; model_evidence "Supporting evidence includes similarity to: 3 Proteins, and 100% coverage of the annotated genomic feature by RNAseq alignments";
NC_043014.1	Gnomon	exon	14827281	14827550	.	-	.	gene_id "LOC115221696"; db_xref "GeneID:115221696"; gbkey "mRNA"; gene "LOC115221696"; ID ""; gene_name "LOC115221696"; transcript_id "XM_029791902.2"; product "cytoplasmic dynein 2 heavy chain 1-like, transcript variant X1"; exon_number "4"; model_evidence "Supporting evidence includes similarity to: 3 Proteins, and 100% coverage of the annotated genomic feature by RNAseq alignments";
NC_043014.1	Gnomon	exon	14851804	14852113	.	-	.	gene_id "LOC115221696"; db_xref "GeneID:115221696"; gbkey "mRNA"; gene "LOC115221696"; ID ""; gene_name "LOC115221696"; transcript_id "XM_029791902.2"; product "cytoplasmic dynein 2 heavy chain 1-like, transcript variant X1"; exon_number "3"; model_evidence "Supporting evidence includes similarity to: 3 Proteins, and 100% coverage of the annotated genomic feature by RNAseq alignments";
NC_043014.1	Gnomon	exon	14857140	14857330	.	-	.	gene_id "LOC115221696"; db_xref "GeneID:115221696"; gbkey "mRNA"; gene "LOC115221696"; ID ""; gene_name "LOC115221696"; transcript_id "XM_029791902.2"; product "cytoplasmic dynein 2 heavy chain 1-like, transcript variant X1"; exon_number "2"; model_evidence "Supporting evidence includes similarity to: 3 Proteins, and 100% coverage of the annotated genomic feature by RNAseq alignments";
NC_043014.1	Gnomon	exon	14859546	14859625	.	-	.	gene_id "LOC115221696"; db_xref "GeneID:115221696"; gbkey "mRNA"; gene "LOC115221696"; ID ""; gene_name "LOC115221696"; transcript_id "XM_029791902.2"; product "cytoplasmic dynein 2 heavy chain 1-like, transcript variant X1"; exon_number "1"; model_evidence "Supporting evidence includes similarity to: 3 Proteins, and 100% coverage of the annotated genomic feature by RNAseq alignments";
NC_043014.1	Gnomon	start_codon	14857323	14857325	.	-	0	gene_id "LOC115221696"; db_xref "GeneID:115221696"; gbkey "CDS"; gene "LOC115221696"; ID ""; gene_name "LOC115221696"; transcript_id "XM_029791902.2"; product "cytoplasmic dynein 2 heavy chain 1-like isoform X1"; protein_id "XP_029647762.1"; exon_number "2";
NC_043014.1	Gnomon	stop_codon	14461713	14461715	.	-	0	gene_id "LOC115221696"; db_xref "GeneID:115221696"; gbkey "CDS"; gene "LOC115221696"; ID ""; gene_name "LOC115221696"; transcript_id "XM_029791902.2"; product "cytoplasmic dynein 2 heavy chain 1-like isoform X1"; protein_id "XP_029647762.1"; exon_number "76";
NC_043014.1	Gnomon	transcript	14461244	14859625	.	-	.	gene_id "LOC115221696"; ID "XM_036510740.1"; gene_name "LOC115221696"; transcript_id "XM_036510740.1";
NC_043014.1	Gnomon	CDS	14461716	14461877	.	-	0	gene_id "LOC115221696"; db_xref "GeneID:115221696"; gbkey "CDS"; gene "LOC115221696"; ID ""; gene_name "LOC115221696"; transcript_id "XM_036510740.1"; product "cytoplasmic dynein 2 heavy chain 1-like isoform X2"; protein_id "XP_036366633.1"; exon_number "76";
NC_043014.1	Gnomon	CDS	14464843	14465041	.	-	1	gene_id "LOC115221696"; db_xref "GeneID:115221696"; gbkey "CDS"; gene "LOC115221696"; ID ""; gene_name "LOC115221696"; transcript_id "XM_036510740.1"; product "cytoplasmic dynein 2 heavy chain 1-like isoform X2"; protein_id "XP_036366633.1"; exon_number "75";
NC_043014.1	Gnomon	CDS	14465178	14465377	.	-	0	gene_id "LOC115221696"; db_xref "GeneID:115221696"; gbkey "CDS"; gene "LOC115221696"; ID ""; gene_name "LOC115221696"; transcript_id "XM_036510740.1"; product "cytoplasmic dynein 2 heavy chain 1-like isoform X2"; protein_id "XP_036366633.1"; exon_number "74";
NC_043014.1	Gnomon	CDS	14468410	14468625	.	-	0	gene_id "LOC115221696"; db_xref "GeneID:115221696"; gbkey "CDS"; gene "LOC115221696"; ID ""; gene_name "LOC115221696"; transcript_id "XM_036510740.1"; product "cytoplasmic dynein 2 heavy chain 1-like isoform X2"; protein_id "XP_036366633.1"; exon_number "73";
NC_043014.1	Gnomon	CDS	14470541	14470762	.	-	0	gene_id "LOC115221696"; db_xref "GeneID:115221696"; gbkey "CDS"; gene "LOC115221696"; ID ""; gene_name "LOC115221696"; transcript_id "XM_036510740.1"; product "cytoplasmic dynein 2 heavy chain 1-like isoform X2"; protein_id "XP_036366633.1"; exon_number "72";
NC_043014.1	Gnomon	CDS	14471522	14471715	.	-	2	gene_id "LOC115221696"; db_xref "GeneID:115221696"; gbkey "CDS"; gene "LOC115221696"; ID ""; gene_name "LOC115221696"; transcript_id "XM_036510740.1"; product "cytoplasmic dynein 2 heavy chain 1-like isoform X2"; protein_id "XP_036366633.1"; exon_number "71";
NC_043014.1	Gnomon	CDS	14474280	14474361	.	-	0	gene_id "LOC115221696"; db_xref "GeneID:115221696"; gbkey "CDS"; gene "LOC115221696"; ID ""; gene_name "LOC115221696"; transcript_id "XM_036510740.1"; product "cytoplasmic dynein 2 heavy chain 1-like isoform X2"; protein_id "XP_036366633.1"; exon_number "70";
NC_043014.1	Gnomon	CDS	14475020	14475172	.	-	0	gene_id "LOC115221696"; db_xref "GeneID:115221696"; gbkey "CDS"; gene "LOC115221696"; ID ""; gene_name "LOC115221696"; transcript_id "XM_036510740.1"; product "cytoplasmic dynein 2 heavy chain 1-like isoform X2"; protein_id "XP_036366633.1"; exon_number "69";
NC_043014.1	Gnomon	CDS	14475291	14475401	.	-	0	gene_id "LOC115221696"; db_xref "GeneID:115221696"; gbkey "CDS"; gene "LOC115221696"; ID ""; gene_name "LOC115221696"; transcript_id "XM_036510740.1"; product "cytoplasmic dynein 2 heavy chain 1-like isoform X2"; protein_id "XP_036366633.1"; exon_number "68";
NC_043014.1	Gnomon	CDS	14477902	14478027	.	-	0	gene_id "LOC115221696"; db_xref "GeneID:115221696"; gbkey "CDS"; gene "LOC115221696"; ID ""; gene_name "LOC115221696"; transcript_id "XM_036510740.1"; product "cytoplasmic dynein 2 heavy chain 1-like isoform X2"; protein_id "XP_036366633.1"; exon_number "67";
NC_043014.1	Gnomon	CDS	14479278	14479441	.	-	2	gene_id "LOC115221696"; db_xref "GeneID:115221696"; gbkey "CDS"; gene "LOC115221696"; ID ""; gene_name "LOC115221696"; transcript_id "XM_036510740.1"; product "cytoplasmic dynein 2 heavy chain 1-like isoform X2"; protein_id "XP_036366633.1"; exon_number "66";
NC_043014.1	Gnomon	CDS	14486368	14486572	.	-	0	gene_id "LOC115221696"; db_xref "GeneID:115221696"; gbkey "CDS"; gene "LOC115221696"; ID ""; gene_name "LOC115221696"; transcript_id "XM_036510740.1"; product "cytoplasmic dynein 2 heavy chain 1-like isoform X2"; protein_id "XP_036366633.1"; exon_number "65";
NC_043014.1	Gnomon	CDS	14491937	14492059	.	-	0	gene_id "LOC115221696"; db_xref "GeneID:115221696"; gbkey "CDS"; gene "LOC115221696"; ID ""; gene_name "LOC115221696"; transcript_id "XM_036510740.1"; product "cytoplasmic dynein 2 heavy chain 1-like isoform X2"; protein_id "XP_036366633.1"; exon_number "64";
NC_043014.1	Gnomon	CDS	14502915	14503076	.	-	0	gene_id "LOC115221696"; db_xref "GeneID:115221696"; gbkey "CDS"; gene "LOC115221696"; ID ""; gene_name "LOC115221696"; transcript_id "XM_036510740.1"; product "cytoplasmic dynein 2 heavy chain 1-like isoform X2"; protein_id "XP_036366633.1"; exon_number "63";
NC_043014.1	Gnomon	CDS	14504135	14504278	.	-	0	gene_id "LOC115221696"; db_xref "GeneID:115221696"; gbkey "CDS"; gene "LOC115221696"; ID ""; gene_name "LOC115221696"; transcript_id "XM_036510740.1"; product "cytoplasmic dynein 2 heavy chain 1-like isoform X2"; protein_id "XP_036366633.1"; exon_number "62";
NC_043014.1	Gnomon	CDS	14509045	14509179	.	-	0	gene_id "LOC115221696"; db_xref "GeneID:115221696"; gbkey "CDS"; gene "LOC115221696"; ID ""; gene_name "LOC115221696"; transcript_id "XM_036510740.1"; product "cytoplasmic dynein 2 heavy chain 1-like isoform X2"; protein_id "XP_036366633.1"; exon_number "61";
NC_043014.1	Gnomon	CDS	14510725	14510844	.	-	0	gene_id "LOC115221696"; db_xref "GeneID:115221696"; gbkey "CDS"; gene "LOC115221696"; ID ""; gene_name "LOC115221696"; transcript_id "XM_036510740.1"; product "cytoplasmic dynein 2 heavy chain 1-like isoform X2"; protein_id "XP_036366633.1"; exon_number "60";
NC_043014.1	Gnomon	CDS	14515170	14515333	.	-	2	gene_id "LOC115221696"; db_xref "GeneID:115221696"; gbkey "CDS"; gene "LOC115221696"; ID ""; gene_name "LOC115221696"; transcript_id "XM_036510740.1"; product "cytoplasmic dynein 2 heavy chain 1-like isoform X2"; protein_id "XP_036366633.1"; exon_number "59";
NC_043014.1	Gnomon	CDS	14523635	14523758	.	-	0	gene_id "LOC115221696"; db_xref "GeneID:115221696"; gbkey "CDS"; gene "LOC115221696"; ID ""; gene_name "LOC115221696"; transcript_id "XM_036510740.1"; product "cytoplasmic dynein 2 heavy chain 1-like isoform X2"; protein_id "XP_036366633.1"; exon_number "58";
NC_043014.1	Gnomon	CDS	14532219	14532317	.	-	0	gene_id "LOC115221696"; db_xref "GeneID:115221696"; gbkey "CDS"; gene "LOC115221696"; ID ""; gene_name "LOC115221696"; transcript_id "XM_036510740.1"; product "cytoplasmic dynein 2 heavy chain 1-like isoform X2"; protein_id "XP_036366633.1"; exon_number "57";
NC_043014.1	Gnomon	CDS	14534825	14535076	.	-	0	gene_id "LOC115221696"; db_xref "GeneID:115221696"; gbkey "CDS"; gene "LOC115221696"; ID ""; gene_name "LOC115221696"; transcript_id "XM_036510740.1"; product "cytoplasmic dynein 2 heavy chain 1-like isoform X2"; protein_id "XP_036366633.1"; exon_number "56";
NC_043014.1	Gnomon	CDS	14539759	14539972	.	-	1	gene_id "LOC115221696"; db_xref "GeneID:115221696"; gbkey "CDS"; gene "LOC115221696"; ID ""; gene_name "LOC115221696"; transcript_id "XM_036510740.1"; product "cytoplasmic dynein 2 heavy chain 1-like isoform X2"; protein_id "XP_036366633.1"; exon_number "55";
NC_043014.1	Gnomon	CDS	14547934	14548055	.	-	0	gene_id "LOC115221696"; db_xref "GeneID:115221696"; gbkey "CDS"; gene "LOC115221696"; ID ""; gene_name "LOC115221696"; transcript_id "XM_036510740.1"; product "cytoplasmic dynein 2 heavy chain 1-like isoform X2"; protein_id "XP_036366633.1"; exon_number "54";
NC_043014.1	Gnomon	CDS	14549495	14549618	.	-	1	gene_id "LOC115221696"; db_xref "GeneID:115221696"; gbkey "CDS"; gene "LOC115221696"; ID ""; gene_name "LOC115221696"; transcript_id "XM_036510740.1"; product "cytoplasmic dynein 2 heavy chain 1-like isoform X2"; protein_id "XP_036366633.1"; exon_number "53";
NC_043014.1	Gnomon	CDS	14550587	14550861	.	-	0	gene_id "LOC115221696"; db_xref "GeneID:115221696"; gbkey "CDS"; gene "LOC115221696"; ID ""; gene_name "LOC115221696"; transcript_id "XM_036510740.1"; product "cytoplasmic dynein 2 heavy chain 1-like isoform X2"; protein_id "XP_036366633.1"; exon_number "52";
NC_043014.1	Gnomon	CDS	14555869	14556006	.	-	0	gene_id "LOC115221696"; db_xref "GeneID:115221696"; gbkey "CDS"; gene "LOC115221696"; ID ""; gene_name "LOC115221696"; transcript_id "XM_036510740.1"; product "cytoplasmic dynein 2 heavy chain 1-like isoform X2"; protein_id "XP_036366633.1"; exon_number "51";
NC_043014.1	Gnomon	CDS	14556917	14557150	.	-	0	gene_id "LOC115221696"; db_xref "GeneID:115221696"; gbkey "CDS"; gene "LOC115221696"; ID ""; gene_name "LOC115221696"; transcript_id "XM_036510740.1"; product "cytoplasmic dynein 2 heavy chain 1-like isoform X2"; protein_id "XP_036366633.1"; exon_number "50";
NC_043014.1	Gnomon	CDS	14559448	14559590	.	-	2	gene_id "LOC115221696"; db_xref "GeneID:115221696"; gbkey "CDS"; gene "LOC115221696"; ID ""; gene_name "LOC115221696"; transcript_id "XM_036510740.1"; product "cytoplasmic dynein 2 heavy chain 1-like isoform X2"; protein_id "XP_036366633.1"; exon_number "49";
NC_043014.1	Gnomon	CDS	14565320	14565542	.	-	0	gene_id "LOC115221696"; db_xref "GeneID:115221696"; gbkey "CDS"; gene "LOC115221696"; ID ""; gene_name "LOC115221696"; transcript_id "XM_036510740.1"; product "cytoplasmic dynein 2 heavy chain 1-like isoform X2"; protein_id "XP_036366633.1"; exon_number "48";
NC_043014.1	Gnomon	CDS	14567718	14567950	.	-	2	gene_id "LOC115221696"; db_xref "GeneID:115221696"; gbkey "CDS"; gene "LOC115221696"; ID ""; gene_name "LOC115221696"; transcript_id "XM_036510740.1"; product "cytoplasmic dynein 2 heavy chain 1-like isoform X2"; protein_id "XP_036366633.1"; exon_number "47";
NC_043014.1	Gnomon	CDS	14570029	14570163	.	-	2	gene_id "LOC115221696"; db_xref "GeneID:115221696"; gbkey "CDS"; gene "LOC115221696"; ID ""; gene_name "LOC115221696"; transcript_id "XM_036510740.1"; product "cytoplasmic dynein 2 heavy chain 1-like isoform X2"; protein_id "XP_036366633.1"; exon_number "46";
NC_043014.1	Gnomon	CDS	14573613	14573883	.	-	0	gene_id "LOC115221696"; db_xref "GeneID:115221696"; gbkey "CDS"; gene "LOC115221696"; ID ""; gene_name "LOC115221696"; transcript_id "XM_036510740.1"; product "cytoplasmic dynein 2 heavy chain 1-like isoform X2"; protein_id "XP_036366633.1"; exon_number "45";
NC_043014.1	Gnomon	CDS	14578839	14578983	.	-	1	gene_id "LOC115221696"; db_xref "GeneID:115221696"; gbkey "CDS"; gene "LOC115221696"; ID ""; gene_name "LOC115221696"; transcript_id "XM_036510740.1"; product "cytoplasmic dynein 2 heavy chain 1-like isoform X2"; protein_id "XP_036366633.1"; exon_number "44";
NC_043014.1	Gnomon	CDS	14581263	14581414	.	-	0	gene_id "LOC115221696"; db_xref "GeneID:115221696"; gbkey "CDS"; gene "LOC115221696"; ID ""; gene_name "LOC115221696"; transcript_id "XM_036510740.1"; product "cytoplasmic dynein 2 heavy chain 1-like isoform X2"; protein_id "XP_036366633.1"; exon_number "43";
NC_043014.1	Gnomon	CDS	14593578	14593824	.	-	1	gene_id "LOC115221696"; db_xref "GeneID:115221696"; gbkey "CDS"; gene "LOC115221696"; ID ""; gene_name "LOC115221696"; transcript_id "XM_036510740.1"; product "cytoplasmic dynein 2 heavy chain 1-like isoform X2"; protein_id "XP_036366633.1"; exon_number "42";
NC_043014.1	Gnomon	CDS	14596156	14596316	.	-	0	gene_id "LOC115221696"; db_xref "GeneID:115221696"; gbkey "CDS"; gene "LOC115221696"; ID ""; gene_name "LOC115221696"; transcript_id "XM_036510740.1"; product "cytoplasmic dynein 2 heavy chain 1-like isoform X2"; protein_id "XP_036366633.1"; exon_number "41";
NC_043014.1	Gnomon	CDS	14599810	14599917	.	-	0	gene_id "LOC115221696"; db_xref "GeneID:115221696"; gbkey "CDS"; gene "LOC115221696"; ID ""; gene_name "LOC115221696"; transcript_id "XM_036510740.1"; product "cytoplasmic dynein 2 heavy chain 1-like isoform X2"; protein_id "XP_036366633.1"; exon_number "40";
NC_043014.1	Gnomon	CDS	14608946	14609101	.	-	0	gene_id "LOC115221696"; db_xref "GeneID:115221696"; gbkey "CDS"; gene "LOC115221696"; ID ""; gene_name "LOC115221696"; transcript_id "XM_036510740.1"; product "cytoplasmic dynein 2 heavy chain 1-like isoform X2"; protein_id "XP_036366633.1"; exon_number "39";
NC_043014.1	Gnomon	CDS	14609791	14609920	.	-	1	gene_id "LOC115221696"; db_xref "GeneID:115221696"; gbkey "CDS"; gene "LOC115221696"; ID ""; gene_name "LOC115221696"; transcript_id "XM_036510740.1"; product "cytoplasmic dynein 2 heavy chain 1-like isoform X2"; protein_id "XP_036366633.1"; exon_number "38";
NC_043014.1	Gnomon	CDS	14617383	14617590	.	-	2	gene_id "LOC115221696"; db_xref "GeneID:115221696"; gbkey "CDS"; gene "LOC115221696"; ID ""; gene_name "LOC115221696"; transcript_id "XM_036510740.1"; product "cytoplasmic dynein 2 heavy chain 1-like isoform X2"; protein_id "XP_036366633.1"; exon_number "37";
NC_043014.1	Gnomon	CDS	14618931	14619018	.	-	0	gene_id "LOC115221696"; db_xref "GeneID:115221696"; gbkey "CDS"; gene "LOC115221696"; ID ""; gene_name "LOC115221696"; transcript_id "XM_036510740.1"; product "cytoplasmic dynein 2 heavy chain 1-like isoform X2"; protein_id "XP_036366633.1"; exon_number "36";
NC_043014.1	Gnomon	CDS	14621857	14622033	.	-	0	gene_id "LOC115221696"; db_xref "GeneID:115221696"; gbkey "CDS"; gene "LOC115221696"; ID ""; gene_name "LOC115221696"; transcript_id "XM_036510740.1"; product "cytoplasmic dynein 2 heavy chain 1-like isoform X2"; protein_id "XP_036366633.1"; exon_number "35";
NC_043014.1	Gnomon	CDS	14636591	14636805	.	-	2	gene_id "LOC115221696"; db_xref "GeneID:115221696"; gbkey "CDS"; gene "LOC115221696"; ID ""; gene_name "LOC115221696"; transcript_id "XM_036510740.1"; product "cytoplasmic dynein 2 heavy chain 1-like isoform X2"; protein_id "XP_036366633.1"; exon_number "34";
NC_043014.1	Gnomon	CDS	14640490	14640593	.	-	1	gene_id "LOC115221696"; db_xref "GeneID:115221696"; gbkey "CDS"; gene "LOC115221696"; ID ""; gene_name "LOC115221696"; transcript_id "XM_036510740.1"; product "cytoplasmic dynein 2 heavy chain 1-like isoform X2"; protein_id "XP_036366633.1"; exon_number "33";
NC_043014.1	Gnomon	CDS	14644966	14645189	.	-	0	gene_id "LOC115221696"; db_xref "GeneID:115221696"; gbkey "CDS"; gene "LOC115221696"; ID ""; gene_name "LOC115221696"; transcript_id "XM_036510740.1"; product "cytoplasmic dynein 2 heavy chain 1-like isoform X2"; protein_id "XP_036366633.1"; exon_number "32";
NC_043014.1	Gnomon	CDS	14649266	14649448	.	-	0	gene_id "LOC115221696"; db_xref "GeneID:115221696"; gbkey "CDS"; gene "LOC115221696"; ID ""; gene_name "LOC115221696"; transcript_id "XM_036510740.1"; product "cytoplasmic dynein 2 heavy chain 1-like isoform X2"; protein_id "XP_036366633.1"; exon_number "31";
NC_043014.1	Gnomon	CDS	14650664	14650782	.	-	2	gene_id "LOC115221696"; db_xref "GeneID:115221696"; gbkey "CDS"; gene "LOC115221696"; ID ""; gene_name "LOC115221696"; transcript_id "XM_036510740.1"; product "cytoplasmic dynein 2 heavy chain 1-like isoform X2"; protein_id "XP_036366633.1"; exon_number "30";
NC_043014.1	Gnomon	CDS	14654689	14654828	.	-	1	gene_id "LOC115221696"; db_xref "GeneID:115221696"; gbkey "CDS"; gene "LOC115221696"; ID ""; gene_name "LOC115221696"; transcript_id "XM_036510740.1"; product "cytoplasmic dynein 2 heavy chain 1-like isoform X2"; protein_id "XP_036366633.1"; exon_number "29";
NC_043014.1	Gnomon	CDS	14658218	14658477	.	-	0	gene_id "LOC115221696"; db_xref "GeneID:115221696"; gbkey "CDS"; gene "LOC115221696"; ID ""; gene_name "LOC115221696"; transcript_id "XM_036510740.1"; product "cytoplasmic dynein 2 heavy chain 1-like isoform X2"; protein_id "XP_036366633.1"; exon_number "28";
NC_043014.1	Gnomon	CDS	14660314	14660427	.	-	0	gene_id "LOC115221696"; db_xref "GeneID:115221696"; gbkey "CDS"; gene "LOC115221696"; ID ""; gene_name "LOC115221696"; transcript_id "XM_036510740.1"; product "cytoplasmic dynein 2 heavy chain 1-like isoform X2"; protein_id "XP_036366633.1"; exon_number "27";
NC_043014.1	Gnomon	CDS	14668298	14668528	.	-	0	gene_id "LOC115221696"; db_xref "GeneID:115221696"; gbkey "CDS"; gene "LOC115221696"; ID ""; gene_name "LOC115221696"; transcript_id "XM_036510740.1"; product "cytoplasmic dynein 2 heavy chain 1-like isoform X2"; protein_id "XP_036366633.1"; exon_number "26";
NC_043014.1	Gnomon	CDS	14676924	14677056	.	-	1	gene_id "LOC115221696"; db_xref "GeneID:115221696"; gbkey "CDS"; gene "LOC115221696"; ID ""; gene_name "LOC115221696"; transcript_id "XM_036510740.1"; product "cytoplasmic dynein 2 heavy chain 1-like isoform X2"; protein_id "XP_036366633.1"; exon_number "25";
NC_043014.1	Gnomon	CDS	14680332	14680555	.	-	0	gene_id "LOC115221696"; db_xref "GeneID:115221696"; gbkey "CDS"; gene "LOC115221696"; ID ""; gene_name "LOC115221696"; transcript_id "XM_036510740.1"; product "cytoplasmic dynein 2 heavy chain 1-like isoform X2"; protein_id "XP_036366633.1"; exon_number "24";
NC_043014.1	Gnomon	CDS	14693748	14693906	.	-	0	gene_id "LOC115221696"; db_xref "GeneID:115221696"; gbkey "CDS"; gene "LOC115221696"; ID ""; gene_name "LOC115221696"; transcript_id "XM_036510740.1"; product "cytoplasmic dynein 2 heavy chain 1-like isoform X2"; protein_id "XP_036366633.1"; exon_number "23";
NC_043014.1	Gnomon	CDS	14697333	14697503	.	-	0	gene_id "LOC115221696"; db_xref "GeneID:115221696"; gbkey "CDS"; gene "LOC115221696"; ID ""; gene_name "LOC115221696"; transcript_id "XM_036510740.1"; product "cytoplasmic dynein 2 heavy chain 1-like isoform X2"; protein_id "XP_036366633.1"; exon_number "22";
NC_043014.1	Gnomon	CDS	14700980	14701091	.	-	1	gene_id "LOC115221696"; db_xref "GeneID:115221696"; gbkey "CDS"; gene "LOC115221696"; ID ""; gene_name "LOC115221696"; transcript_id "XM_036510740.1"; product "cytoplasmic dynein 2 heavy chain 1-like isoform X2"; protein_id "XP_036366633.1"; exon_number "21";
NC_043014.1	Gnomon	CDS	14710946	14711101	.	-	1	gene_id "LOC115221696"; db_xref "GeneID:115221696"; gbkey "CDS"; gene "LOC115221696"; ID ""; gene_name "LOC115221696"; transcript_id "XM_036510740.1"; product "cytoplasmic dynein 2 heavy chain 1-like isoform X2"; protein_id "XP_036366633.1"; exon_number "20";
NC_043014.1	Gnomon	CDS	14719958	14720157	.	-	0	gene_id "LOC115221696"; db_xref "GeneID:115221696"; gbkey "CDS"; gene "LOC115221696"; ID ""; gene_name "LOC115221696"; transcript_id "XM_036510740.1"; product "cytoplasmic dynein 2 heavy chain 1-like isoform X2"; protein_id "XP_036366633.1"; exon_number "19";
NC_043014.1	Gnomon	CDS	14723763	14723912	.	-	0	gene_id "LOC115221696"; db_xref "GeneID:115221696"; gbkey "CDS"; gene "LOC115221696"; ID ""; gene_name "LOC115221696"; transcript_id "XM_036510740.1"; product "cytoplasmic dynein 2 heavy chain 1-like isoform X2"; protein_id "XP_036366633.1"; exon_number "18";
NC_043014.1	Gnomon	CDS	14742262	14742505	.	-	1	gene_id "LOC115221696"; db_xref "GeneID:115221696"; gbkey "CDS"; gene "LOC115221696"; ID ""; gene_name "LOC115221696"; transcript_id "XM_036510740.1"; product "cytoplasmic dynein 2 heavy chain 1-like isoform X2"; protein_id "XP_036366633.1"; exon_number "17";
NC_043014.1	Gnomon	CDS	14743978	14744105	.	-	0	gene_id "LOC115221696"; db_xref "GeneID:115221696"; gbkey "CDS"; gene "LOC115221696"; ID ""; gene_name "LOC115221696"; transcript_id "XM_036510740.1"; product "cytoplasmic dynein 2 heavy chain 1-like isoform X2"; protein_id "XP_036366633.1"; exon_number "16";
NC_043014.1	Gnomon	CDS	14745285	14745513	.	-	1	gene_id "LOC115221696"; db_xref "GeneID:115221696"; gbkey "CDS"; gene "LOC115221696"; ID ""; gene_name "LOC115221696"; transcript_id "XM_036510740.1"; product "cytoplasmic dynein 2 heavy chain 1-like isoform X2"; protein_id "XP_036366633.1"; exon_number "15";
NC_043014.1	Gnomon	CDS	14749294	14749433	.	-	0	gene_id "LOC115221696"; db_xref "GeneID:115221696"; gbkey "CDS"; gene "LOC115221696"; ID ""; gene_name "LOC115221696"; transcript_id "XM_036510740.1"; product "cytoplasmic dynein 2 heavy chain 1-like isoform X2"; protein_id "XP_036366633.1"; exon_number "14";
NC_043014.1	Gnomon	CDS	14750406	14750504	.	-	0	gene_id "LOC115221696"; db_xref "GeneID:115221696"; gbkey "CDS"; gene "LOC115221696"; ID ""; gene_name "LOC115221696"; transcript_id "XM_036510740.1"; product "cytoplasmic dynein 2 heavy chain 1-like isoform X2"; protein_id "XP_036366633.1"; exon_number "13";
NC_043014.1	Gnomon	CDS	14754244	14754392	.	-	2	gene_id "LOC115221696"; db_xref "GeneID:115221696"; gbkey "CDS"; gene "LOC115221696"; ID ""; gene_name "LOC115221696"; transcript_id "XM_036510740.1"; product "cytoplasmic dynein 2 heavy chain 1-like isoform X2"; protein_id "XP_036366633.1"; exon_number "12";
NC_043014.1	Gnomon	CDS	14764227	14764340	.	-	2	gene_id "LOC115221696"; db_xref "GeneID:115221696"; gbkey "CDS"; gene "LOC115221696"; ID ""; gene_name "LOC115221696"; transcript_id "XM_036510740.1"; product "cytoplasmic dynein 2 heavy chain 1-like isoform X2"; protein_id "XP_036366633.1"; exon_number "11";
NC_043014.1	Gnomon	CDS	14767882	14768066	.	-	1	gene_id "LOC115221696"; db_xref "GeneID:115221696"; gbkey "CDS"; gene "LOC115221696"; ID ""; gene_name "LOC115221696"; transcript_id "XM_036510740.1"; product "cytoplasmic dynein 2 heavy chain 1-like isoform X2"; protein_id "XP_036366633.1"; exon_number "10";
NC_043014.1	Gnomon	CDS	14768843	14769018	.	-	0	gene_id "LOC115221696"; db_xref "GeneID:115221696"; gbkey "CDS"; gene "LOC115221696"; ID ""; gene_name "LOC115221696"; transcript_id "XM_036510740.1"; product "cytoplasmic dynein 2 heavy chain 1-like isoform X2"; protein_id "XP_036366633.1"; exon_number "9";
NC_043014.1	Gnomon	CDS	14771195	14771351	.	-	1	gene_id "LOC115221696"; db_xref "GeneID:115221696"; gbkey "CDS"; gene "LOC115221696"; ID ""; gene_name "LOC115221696"; transcript_id "XM_036510740.1"; product "cytoplasmic dynein 2 heavy chain 1-like isoform X2"; protein_id "XP_036366633.1"; exon_number "8";
NC_043014.1	Gnomon	CDS	14789817	14789890	.	-	0	gene_id "LOC115221696"; db_xref "GeneID:115221696"; gbkey "CDS"; gene "LOC115221696"; ID ""; gene_name "LOC115221696"; transcript_id "XM_036510740.1"; product "cytoplasmic dynein 2 heavy chain 1-like isoform X2"; protein_id "XP_036366633.1"; exon_number "7";
NC_043014.1	Gnomon	CDS	14801486	14801734	.	-	0	gene_id "LOC115221696"; db_xref "GeneID:115221696"; gbkey "CDS"; gene "LOC115221696"; ID ""; gene_name "LOC115221696"; transcript_id "XM_036510740.1"; product "cytoplasmic dynein 2 heavy chain 1-like isoform X2"; protein_id "XP_036366633.1"; exon_number "6";
NC_043014.1	Gnomon	CDS	14824096	14824328	.	-	2	gene_id "LOC115221696"; db_xref "GeneID:115221696"; gbkey "CDS"; gene "LOC115221696"; ID ""; gene_name "LOC115221696"; transcript_id "XM_036510740.1"; product "cytoplasmic dynein 2 heavy chain 1-like isoform X2"; protein_id "XP_036366633.1"; exon_number "5";
NC_043014.1	Gnomon	CDS	14827281	14827550	.	-	2	gene_id "LOC115221696"; db_xref "GeneID:115221696"; gbkey "CDS"; gene "LOC115221696"; ID ""; gene_name "LOC115221696"; transcript_id "XM_036510740.1"; product "cytoplasmic dynein 2 heavy chain 1-like isoform X2"; protein_id "XP_036366633.1"; exon_number "4";
NC_043014.1	Gnomon	CDS	14851804	14852113	.	-	0	gene_id "LOC115221696"; db_xref "GeneID:115221696"; gbkey "CDS"; gene "LOC115221696"; ID ""; gene_name "LOC115221696"; transcript_id "XM_036510740.1"; product "cytoplasmic dynein 2 heavy chain 1-like isoform X2"; protein_id "XP_036366633.1"; exon_number "3";
NC_043014.1	Gnomon	CDS	14857140	14857325	.	-	0	gene_id "LOC115221696"; db_xref "GeneID:115221696"; gbkey "CDS"; gene "LOC115221696"; ID ""; gene_name "LOC115221696"; transcript_id "XM_036510740.1"; product "cytoplasmic dynein 2 heavy chain 1-like isoform X2"; protein_id "XP_036366633.1"; exon_number "2";
NC_043014.1	Gnomon	exon	14461244	14461877	.	-	.	gene_id "LOC115221696"; db_xref "GeneID:115221696"; gbkey "mRNA"; gene "LOC115221696"; ID ""; gene_name "LOC115221696"; transcript_id "XM_036510740.1"; product "cytoplasmic dynein 2 heavy chain 1-like, transcript variant X2"; exon_number "76"; model_evidence "Supporting evidence includes similarity to: 3 Proteins, and 100% coverage of the annotated genomic feature by RNAseq alignments, including 2 samples with support for all annotated introns";
NC_043014.1	Gnomon	exon	14464843	14465041	.	-	.	gene_id "LOC115221696"; db_xref "GeneID:115221696"; gbkey "mRNA"; gene "LOC115221696"; ID ""; gene_name "LOC115221696"; transcript_id "XM_036510740.1"; product "cytoplasmic dynein 2 heavy chain 1-like, transcript variant X2"; exon_number "75"; model_evidence "Supporting evidence includes similarity to: 3 Proteins, and 100% coverage of the annotated genomic feature by RNAseq alignments, including 2 samples with support for all annotated introns";
NC_043014.1	Gnomon	exon	14465178	14465377	.	-	.	gene_id "LOC115221696"; db_xref "GeneID:115221696"; gbkey "mRNA"; gene "LOC115221696"; ID ""; gene_name "LOC115221696"; transcript_id "XM_036510740.1"; product "cytoplasmic dynein 2 heavy chain 1-like, transcript variant X2"; exon_number "74"; model_evidence "Supporting evidence includes similarity to: 3 Proteins, and 100% coverage of the annotated genomic feature by RNAseq alignments, including 2 samples with support for all annotated introns";
NC_043014.1	Gnomon	exon	14468410	14468625	.	-	.	gene_id "LOC115221696"; db_xref "GeneID:115221696"; gbkey "mRNA"; gene "LOC115221696"; ID ""; gene_name "LOC115221696"; transcript_id "XM_036510740.1"; product "cytoplasmic dynein 2 heavy chain 1-like, transcript variant X2"; exon_number "73"; model_evidence "Supporting evidence includes similarity to: 3 Proteins, and 100% coverage of the annotated genomic feature by RNAseq alignments, including 2 samples with support for all annotated introns";
NC_043014.1	Gnomon	exon	14470541	14470762	.	-	.	gene_id "LOC115221696"; db_xref "GeneID:115221696"; gbkey "mRNA"; gene "LOC115221696"; ID ""; gene_name "LOC115221696"; transcript_id "XM_036510740.1"; product "cytoplasmic dynein 2 heavy chain 1-like, transcript variant X2"; exon_number "72"; model_evidence "Supporting evidence includes similarity to: 3 Proteins, and 100% coverage of the annotated genomic feature by RNAseq alignments, including 2 samples with support for all annotated introns";
NC_043014.1	Gnomon	exon	14471522	14471715	.	-	.	gene_id "LOC115221696"; db_xref "GeneID:115221696"; gbkey "mRNA"; gene "LOC115221696"; ID ""; gene_name "LOC115221696"; transcript_id "XM_036510740.1"; product "cytoplasmic dynein 2 heavy chain 1-like, transcript variant X2"; exon_number "71"; model_evidence "Supporting evidence includes similarity to: 3 Proteins, and 100% coverage of the annotated genomic feature by RNAseq alignments, including 2 samples with support for all annotated introns";
NC_043014.1	Gnomon	exon	14474280	14474361	.	-	.	gene_id "LOC115221696"; db_xref "GeneID:115221696"; gbkey "mRNA"; gene "LOC115221696"; ID ""; gene_name "LOC115221696"; transcript_id "XM_036510740.1"; product "cytoplasmic dynein 2 heavy chain 1-like, transcript variant X2"; exon_number "70"; model_evidence "Supporting evidence includes similarity to: 3 Proteins, and 100% coverage of the annotated genomic feature by RNAseq alignments, including 2 samples with support for all annotated introns";
NC_043014.1	Gnomon	exon	14475020	14475172	.	-	.	gene_id "LOC115221696"; db_xref "GeneID:115221696"; gbkey "mRNA"; gene "LOC115221696"; ID ""; gene_name "LOC115221696"; transcript_id "XM_036510740.1"; product "cytoplasmic dynein 2 heavy chain 1-like, transcript variant X2"; exon_number "69"; model_evidence "Supporting evidence includes similarity to: 3 Proteins, and 100% coverage of the annotated genomic feature by RNAseq alignments, including 2 samples with support for all annotated introns";
NC_043014.1	Gnomon	exon	14475291	14475401	.	-	.	gene_id "LOC115221696"; db_xref "GeneID:115221696"; gbkey "mRNA"; gene "LOC115221696"; ID ""; gene_name "LOC115221696"; transcript_id "XM_036510740.1"; product "cytoplasmic dynein 2 heavy chain 1-like, transcript variant X2"; exon_number "68"; model_evidence "Supporting evidence includes similarity to: 3 Proteins, and 100% coverage of the annotated genomic feature by RNAseq alignments, including 2 samples with support for all annotated introns";
NC_043014.1	Gnomon	exon	14477902	14478027	.	-	.	gene_id "LOC115221696"; db_xref "GeneID:115221696"; gbkey "mRNA"; gene "LOC115221696"; ID ""; gene_name "LOC115221696"; transcript_id "XM_036510740.1"; product "cytoplasmic dynein 2 heavy chain 1-like, transcript variant X2"; exon_number "67"; model_evidence "Supporting evidence includes similarity to: 3 Proteins, and 100% coverage of the annotated genomic feature by RNAseq alignments, including 2 samples with support for all annotated introns";
NC_043014.1	Gnomon	exon	14479278	14479441	.	-	.	gene_id "LOC115221696"; db_xref "GeneID:115221696"; gbkey "mRNA"; gene "LOC115221696"; ID ""; gene_name "LOC115221696"; transcript_id "XM_036510740.1"; product "cytoplasmic dynein 2 heavy chain 1-like, transcript variant X2"; exon_number "66"; model_evidence "Supporting evidence includes similarity to: 3 Proteins, and 100% coverage of the annotated genomic feature by RNAseq alignments, including 2 samples with support for all annotated introns";
NC_043014.1	Gnomon	exon	14486368	14486572	.	-	.	gene_id "LOC115221696"; db_xref "GeneID:115221696"; gbkey "mRNA"; gene "LOC115221696"; ID ""; gene_name "LOC115221696"; transcript_id "XM_036510740.1"; product "cytoplasmic dynein 2 heavy chain 1-like, transcript variant X2"; exon_number "65"; model_evidence "Supporting evidence includes similarity to: 3 Proteins, and 100% coverage of the annotated genomic feature by RNAseq alignments, including 2 samples with support for all annotated introns";
NC_043014.1	Gnomon	exon	14491937	14492059	.	-	.	gene_id "LOC115221696"; db_xref "GeneID:115221696"; gbkey "mRNA"; gene "LOC115221696"; ID ""; gene_name "LOC115221696"; transcript_id "XM_036510740.1"; product "cytoplasmic dynein 2 heavy chain 1-like, transcript variant X2"; exon_number "64"; model_evidence "Supporting evidence includes similarity to: 3 Proteins, and 100% coverage of the annotated genomic feature by RNAseq alignments, including 2 samples with support for all annotated introns";
NC_043014.1	Gnomon	exon	14502915	14503076	.	-	.	gene_id "LOC115221696"; db_xref "GeneID:115221696"; gbkey "mRNA"; gene "LOC115221696"; ID ""; gene_name "LOC115221696"; transcript_id "XM_036510740.1"; product "cytoplasmic dynein 2 heavy chain 1-like, transcript variant X2"; exon_number "63"; model_evidence "Supporting evidence includes similarity to: 3 Proteins, and 100% coverage of the annotated genomic feature by RNAseq alignments, including 2 samples with support for all annotated introns";
NC_043014.1	Gnomon	exon	14504135	14504278	.	-	.	gene_id "LOC115221696"; db_xref "GeneID:115221696"; gbkey "mRNA"; gene "LOC115221696"; ID ""; gene_name "LOC115221696"; transcript_id "XM_036510740.1"; product "cytoplasmic dynein 2 heavy chain 1-like, transcript variant X2"; exon_number "62"; model_evidence "Supporting evidence includes similarity to: 3 Proteins, and 100% coverage of the annotated genomic feature by RNAseq alignments, including 2 samples with support for all annotated introns";
NC_043014.1	Gnomon	exon	14509045	14509179	.	-	.	gene_id "LOC115221696"; db_xref "GeneID:115221696"; gbkey "mRNA"; gene "LOC115221696"; ID ""; gene_name "LOC115221696"; transcript_id "XM_036510740.1"; product "cytoplasmic dynein 2 heavy chain 1-like, transcript variant X2"; exon_number "61"; model_evidence "Supporting evidence includes similarity to: 3 Proteins, and 100% coverage of the annotated genomic feature by RNAseq alignments, including 2 samples with support for all annotated introns";
NC_043014.1	Gnomon	exon	14510725	14510844	.	-	.	gene_id "LOC115221696"; db_xref "GeneID:115221696"; gbkey "mRNA"; gene "LOC115221696"; ID ""; gene_name "LOC115221696"; transcript_id "XM_036510740.1"; product "cytoplasmic dynein 2 heavy chain 1-like, transcript variant X2"; exon_number "60"; model_evidence "Supporting evidence includes similarity to: 3 Proteins, and 100% coverage of the annotated genomic feature by RNAseq alignments, including 2 samples with support for all annotated introns";
NC_043014.1	Gnomon	exon	14515170	14515333	.	-	.	gene_id "LOC115221696"; db_xref "GeneID:115221696"; gbkey "mRNA"; gene "LOC115221696"; ID ""; gene_name "LOC115221696"; transcript_id "XM_036510740.1"; product "cytoplasmic dynein 2 heavy chain 1-like, transcript variant X2"; exon_number "59"; model_evidence "Supporting evidence includes similarity to: 3 Proteins, and 100% coverage of the annotated genomic feature by RNAseq alignments, including 2 samples with support for all annotated introns";
NC_043014.1	Gnomon	exon	14523635	14523758	.	-	.	gene_id "LOC115221696"; db_xref "GeneID:115221696"; gbkey "mRNA"; gene "LOC115221696"; ID ""; gene_name "LOC115221696"; transcript_id "XM_036510740.1"; product "cytoplasmic dynein 2 heavy chain 1-like, transcript variant X2"; exon_number "58"; model_evidence "Supporting evidence includes similarity to: 3 Proteins, and 100% coverage of the annotated genomic feature by RNAseq alignments, including 2 samples with support for all annotated introns";
NC_043014.1	Gnomon	exon	14532219	14532317	.	-	.	gene_id "LOC115221696"; db_xref "GeneID:115221696"; gbkey "mRNA"; gene "LOC115221696"; ID ""; gene_name "LOC115221696"; transcript_id "XM_036510740.1"; product "cytoplasmic dynein 2 heavy chain 1-like, transcript variant X2"; exon_number "57"; model_evidence "Supporting evidence includes similarity to: 3 Proteins, and 100% coverage of the annotated genomic feature by RNAseq alignments, including 2 samples with support for all annotated introns";
NC_043014.1	Gnomon	exon	14534825	14535076	.	-	.	gene_id "LOC115221696"; db_xref "GeneID:115221696"; gbkey "mRNA"; gene "LOC115221696"; ID ""; gene_name "LOC115221696"; transcript_id "XM_036510740.1"; product "cytoplasmic dynein 2 heavy chain 1-like, transcript variant X2"; exon_number "56"; model_evidence "Supporting evidence includes similarity to: 3 Proteins, and 100% coverage of the annotated genomic feature by RNAseq alignments, including 2 samples with support for all annotated introns";
NC_043014.1	Gnomon	exon	14539759	14539972	.	-	.	gene_id "LOC115221696"; db_xref "GeneID:115221696"; gbkey "mRNA"; gene "LOC115221696"; ID ""; gene_name "LOC115221696"; transcript_id "XM_036510740.1"; product "cytoplasmic dynein 2 heavy chain 1-like, transcript variant X2"; exon_number "55"; model_evidence "Supporting evidence includes similarity to: 3 Proteins, and 100% coverage of the annotated genomic feature by RNAseq alignments, including 2 samples with support for all annotated introns";
NC_043014.1	Gnomon	exon	14547934	14548055	.	-	.	gene_id "LOC115221696"; db_xref "GeneID:115221696"; gbkey "mRNA"; gene "LOC115221696"; ID ""; gene_name "LOC115221696"; transcript_id "XM_036510740.1"; product "cytoplasmic dynein 2 heavy chain 1-like, transcript variant X2"; exon_number "54"; model_evidence "Supporting evidence includes similarity to: 3 Proteins, and 100% coverage of the annotated genomic feature by RNAseq alignments, including 2 samples with support for all annotated introns";
NC_043014.1	Gnomon	exon	14549495	14549618	.	-	.	gene_id "LOC115221696"; db_xref "GeneID:115221696"; gbkey "mRNA"; gene "LOC115221696"; ID ""; gene_name "LOC115221696"; transcript_id "XM_036510740.1"; product "cytoplasmic dynein 2 heavy chain 1-like, transcript variant X2"; exon_number "53"; model_evidence "Supporting evidence includes similarity to: 3 Proteins, and 100% coverage of the annotated genomic feature by RNAseq alignments, including 2 samples with support for all annotated introns";
NC_043014.1	Gnomon	exon	14550587	14550861	.	-	.	gene_id "LOC115221696"; db_xref "GeneID:115221696"; gbkey "mRNA"; gene "LOC115221696"; ID ""; gene_name "LOC115221696"; transcript_id "XM_036510740.1"; product "cytoplasmic dynein 2 heavy chain 1-like, transcript variant X2"; exon_number "52"; model_evidence "Supporting evidence includes similarity to: 3 Proteins, and 100% coverage of the annotated genomic feature by RNAseq alignments, including 2 samples with support for all annotated introns";
NC_043014.1	Gnomon	exon	14555869	14556006	.	-	.	gene_id "LOC115221696"; db_xref "GeneID:115221696"; gbkey "mRNA"; gene "LOC115221696"; ID ""; gene_name "LOC115221696"; transcript_id "XM_036510740.1"; product "cytoplasmic dynein 2 heavy chain 1-like, transcript variant X2"; exon_number "51"; model_evidence "Supporting evidence includes similarity to: 3 Proteins, and 100% coverage of the annotated genomic feature by RNAseq alignments, including 2 samples with support for all annotated introns";
NC_043014.1	Gnomon	exon	14556917	14557150	.	-	.	gene_id "LOC115221696"; db_xref "GeneID:115221696"; gbkey "mRNA"; gene "LOC115221696"; ID ""; gene_name "LOC115221696"; transcript_id "XM_036510740.1"; product "cytoplasmic dynein 2 heavy chain 1-like, transcript variant X2"; exon_number "50"; model_evidence "Supporting evidence includes similarity to: 3 Proteins, and 100% coverage of the annotated genomic feature by RNAseq alignments, including 2 samples with support for all annotated introns";
NC_043014.1	Gnomon	exon	14559448	14559590	.	-	.	gene_id "LOC115221696"; db_xref "GeneID:115221696"; gbkey "mRNA"; gene "LOC115221696"; ID ""; gene_name "LOC115221696"; transcript_id "XM_036510740.1"; product "cytoplasmic dynein 2 heavy chain 1-like, transcript variant X2"; exon_number "49"; model_evidence "Supporting evidence includes similarity to: 3 Proteins, and 100% coverage of the annotated genomic feature by RNAseq alignments, including 2 samples with support for all annotated introns";
NC_043014.1	Gnomon	exon	14565320	14565542	.	-	.	gene_id "LOC115221696"; db_xref "GeneID:115221696"; gbkey "mRNA"; gene "LOC115221696"; ID ""; gene_name "LOC115221696"; transcript_id "XM_036510740.1"; product "cytoplasmic dynein 2 heavy chain 1-like, transcript variant X2"; exon_number "48"; model_evidence "Supporting evidence includes similarity to: 3 Proteins, and 100% coverage of the annotated genomic feature by RNAseq alignments, including 2 samples with support for all annotated introns";
NC_043014.1	Gnomon	exon	14567718	14567950	.	-	.	gene_id "LOC115221696"; db_xref "GeneID:115221696"; gbkey "mRNA"; gene "LOC115221696"; ID ""; gene_name "LOC115221696"; transcript_id "XM_036510740.1"; product "cytoplasmic dynein 2 heavy chain 1-like, transcript variant X2"; exon_number "47"; model_evidence "Supporting evidence includes similarity to: 3 Proteins, and 100% coverage of the annotated genomic feature by RNAseq alignments, including 2 samples with support for all annotated introns";
NC_043014.1	Gnomon	exon	14570029	14570163	.	-	.	gene_id "LOC115221696"; db_xref "GeneID:115221696"; gbkey "mRNA"; gene "LOC115221696"; ID ""; gene_name "LOC115221696"; transcript_id "XM_036510740.1"; product "cytoplasmic dynein 2 heavy chain 1-like, transcript variant X2"; exon_number "46"; model_evidence "Supporting evidence includes similarity to: 3 Proteins, and 100% coverage of the annotated genomic feature by RNAseq alignments, including 2 samples with support for all annotated introns";
NC_043014.1	Gnomon	exon	14573613	14573883	.	-	.	gene_id "LOC115221696"; db_xref "GeneID:115221696"; gbkey "mRNA"; gene "LOC115221696"; ID ""; gene_name "LOC115221696"; transcript_id "XM_036510740.1"; product "cytoplasmic dynein 2 heavy chain 1-like, transcript variant X2"; exon_number "45"; model_evidence "Supporting evidence includes similarity to: 3 Proteins, and 100% coverage of the annotated genomic feature by RNAseq alignments, including 2 samples with support for all annotated introns";
NC_043014.1	Gnomon	exon	14578839	14578983	.	-	.	gene_id "LOC115221696"; db_xref "GeneID:115221696"; gbkey "mRNA"; gene "LOC115221696"; ID ""; gene_name "LOC115221696"; transcript_id "XM_036510740.1"; product "cytoplasmic dynein 2 heavy chain 1-like, transcript variant X2"; exon_number "44"; model_evidence "Supporting evidence includes similarity to: 3 Proteins, and 100% coverage of the annotated genomic feature by RNAseq alignments, including 2 samples with support for all annotated introns";
NC_043014.1	Gnomon	exon	14581263	14581414	.	-	.	gene_id "LOC115221696"; db_xref "GeneID:115221696"; gbkey "mRNA"; gene "LOC115221696"; ID ""; gene_name "LOC115221696"; transcript_id "XM_036510740.1"; product "cytoplasmic dynein 2 heavy chain 1-like, transcript variant X2"; exon_number "43"; model_evidence "Supporting evidence includes similarity to: 3 Proteins, and 100% coverage of the annotated genomic feature by RNAseq alignments, including 2 samples with support for all annotated introns";
NC_043014.1	Gnomon	exon	14593578	14593824	.	-	.	gene_id "LOC115221696"; db_xref "GeneID:115221696"; gbkey "mRNA"; gene "LOC115221696"; ID ""; gene_name "LOC115221696"; transcript_id "XM_036510740.1"; product "cytoplasmic dynein 2 heavy chain 1-like, transcript variant X2"; exon_number "42"; model_evidence "Supporting evidence includes similarity to: 3 Proteins, and 100% coverage of the annotated genomic feature by RNAseq alignments, including 2 samples with support for all annotated introns";
NC_043014.1	Gnomon	exon	14596156	14596316	.	-	.	gene_id "LOC115221696"; db_xref "GeneID:115221696"; gbkey "mRNA"; gene "LOC115221696"; ID ""; gene_name "LOC115221696"; transcript_id "XM_036510740.1"; product "cytoplasmic dynein 2 heavy chain 1-like, transcript variant X2"; exon_number "41"; model_evidence "Supporting evidence includes similarity to: 3 Proteins, and 100% coverage of the annotated genomic feature by RNAseq alignments, including 2 samples with support for all annotated introns";
NC_043014.1	Gnomon	exon	14599810	14599917	.	-	.	gene_id "LOC115221696"; db_xref "GeneID:115221696"; gbkey "mRNA"; gene "LOC115221696"; ID ""; gene_name "LOC115221696"; transcript_id "XM_036510740.1"; product "cytoplasmic dynein 2 heavy chain 1-like, transcript variant X2"; exon_number "40"; model_evidence "Supporting evidence includes similarity to: 3 Proteins, and 100% coverage of the annotated genomic feature by RNAseq alignments, including 2 samples with support for all annotated introns";
NC_043014.1	Gnomon	exon	14608946	14609101	.	-	.	gene_id "LOC115221696"; db_xref "GeneID:115221696"; gbkey "mRNA"; gene "LOC115221696"; ID ""; gene_name "LOC115221696"; transcript_id "XM_036510740.1"; product "cytoplasmic dynein 2 heavy chain 1-like, transcript variant X2"; exon_number "39"; model_evidence "Supporting evidence includes similarity to: 3 Proteins, and 100% coverage of the annotated genomic feature by RNAseq alignments, including 2 samples with support for all annotated introns";
NC_043014.1	Gnomon	exon	14609791	14609920	.	-	.	gene_id "LOC115221696"; db_xref "GeneID:115221696"; gbkey "mRNA"; gene "LOC115221696"; ID ""; gene_name "LOC115221696"; transcript_id "XM_036510740.1"; product "cytoplasmic dynein 2 heavy chain 1-like, transcript variant X2"; exon_number "38"; model_evidence "Supporting evidence includes similarity to: 3 Proteins, and 100% coverage of the annotated genomic feature by RNAseq alignments, including 2 samples with support for all annotated introns";
NC_043014.1	Gnomon	exon	14617383	14617590	.	-	.	gene_id "LOC115221696"; db_xref "GeneID:115221696"; gbkey "mRNA"; gene "LOC115221696"; ID ""; gene_name "LOC115221696"; transcript_id "XM_036510740.1"; product "cytoplasmic dynein 2 heavy chain 1-like, transcript variant X2"; exon_number "37"; model_evidence "Supporting evidence includes similarity to: 3 Proteins, and 100% coverage of the annotated genomic feature by RNAseq alignments, including 2 samples with support for all annotated introns";
NC_043014.1	Gnomon	exon	14618931	14619018	.	-	.	gene_id "LOC115221696"; db_xref "GeneID:115221696"; gbkey "mRNA"; gene "LOC115221696"; ID ""; gene_name "LOC115221696"; transcript_id "XM_036510740.1"; product "cytoplasmic dynein 2 heavy chain 1-like, transcript variant X2"; exon_number "36"; model_evidence "Supporting evidence includes similarity to: 3 Proteins, and 100% coverage of the annotated genomic feature by RNAseq alignments, including 2 samples with support for all annotated introns";
NC_043014.1	Gnomon	exon	14621857	14622033	.	-	.	gene_id "LOC115221696"; db_xref "GeneID:115221696"; gbkey "mRNA"; gene "LOC115221696"; ID ""; gene_name "LOC115221696"; transcript_id "XM_036510740.1"; product "cytoplasmic dynein 2 heavy chain 1-like, transcript variant X2"; exon_number "35"; model_evidence "Supporting evidence includes similarity to: 3 Proteins, and 100% coverage of the annotated genomic feature by RNAseq alignments, including 2 samples with support for all annotated introns";
NC_043014.1	Gnomon	exon	14636591	14636805	.	-	.	gene_id "LOC115221696"; db_xref "GeneID:115221696"; gbkey "mRNA"; gene "LOC115221696"; ID ""; gene_name "LOC115221696"; transcript_id "XM_036510740.1"; product "cytoplasmic dynein 2 heavy chain 1-like, transcript variant X2"; exon_number "34"; model_evidence "Supporting evidence includes similarity to: 3 Proteins, and 100% coverage of the annotated genomic feature by RNAseq alignments, including 2 samples with support for all annotated introns";
NC_043014.1	Gnomon	exon	14640490	14640593	.	-	.	gene_id "LOC115221696"; db_xref "GeneID:115221696"; gbkey "mRNA"; gene "LOC115221696"; ID ""; gene_name "LOC115221696"; transcript_id "XM_036510740.1"; product "cytoplasmic dynein 2 heavy chain 1-like, transcript variant X2"; exon_number "33"; model_evidence "Supporting evidence includes similarity to: 3 Proteins, and 100% coverage of the annotated genomic feature by RNAseq alignments, including 2 samples with support for all annotated introns";
NC_043014.1	Gnomon	exon	14644966	14645189	.	-	.	gene_id "LOC115221696"; db_xref "GeneID:115221696"; gbkey "mRNA"; gene "LOC115221696"; ID ""; gene_name "LOC115221696"; transcript_id "XM_036510740.1"; product "cytoplasmic dynein 2 heavy chain 1-like, transcript variant X2"; exon_number "32"; model_evidence "Supporting evidence includes similarity to: 3 Proteins, and 100% coverage of the annotated genomic feature by RNAseq alignments, including 2 samples with support for all annotated introns";
NC_043014.1	Gnomon	exon	14649266	14649448	.	-	.	gene_id "LOC115221696"; db_xref "GeneID:115221696"; gbkey "mRNA"; gene "LOC115221696"; ID ""; gene_name "LOC115221696"; transcript_id "XM_036510740.1"; product "cytoplasmic dynein 2 heavy chain 1-like, transcript variant X2"; exon_number "31"; model_evidence "Supporting evidence includes similarity to: 3 Proteins, and 100% coverage of the annotated genomic feature by RNAseq alignments, including 2 samples with support for all annotated introns";
NC_043014.1	Gnomon	exon	14650664	14650782	.	-	.	gene_id "LOC115221696"; db_xref "GeneID:115221696"; gbkey "mRNA"; gene "LOC115221696"; ID ""; gene_name "LOC115221696"; transcript_id "XM_036510740.1"; product "cytoplasmic dynein 2 heavy chain 1-like, transcript variant X2"; exon_number "30"; model_evidence "Supporting evidence includes similarity to: 3 Proteins, and 100% coverage of the annotated genomic feature by RNAseq alignments, including 2 samples with support for all annotated introns";
NC_043014.1	Gnomon	exon	14654689	14654828	.	-	.	gene_id "LOC115221696"; db_xref "GeneID:115221696"; gbkey "mRNA"; gene "LOC115221696"; ID ""; gene_name "LOC115221696"; transcript_id "XM_036510740.1"; product "cytoplasmic dynein 2 heavy chain 1-like, transcript variant X2"; exon_number "29"; model_evidence "Supporting evidence includes similarity to: 3 Proteins, and 100% coverage of the annotated genomic feature by RNAseq alignments, including 2 samples with support for all annotated introns";
NC_043014.1	Gnomon	exon	14658218	14658477	.	-	.	gene_id "LOC115221696"; db_xref "GeneID:115221696"; gbkey "mRNA"; gene "LOC115221696"; ID ""; gene_name "LOC115221696"; transcript_id "XM_036510740.1"; product "cytoplasmic dynein 2 heavy chain 1-like, transcript variant X2"; exon_number "28"; model_evidence "Supporting evidence includes similarity to: 3 Proteins, and 100% coverage of the annotated genomic feature by RNAseq alignments, including 2 samples with support for all annotated introns";
NC_043014.1	Gnomon	exon	14660314	14660427	.	-	.	gene_id "LOC115221696"; db_xref "GeneID:115221696"; gbkey "mRNA"; gene "LOC115221696"; ID ""; gene_name "LOC115221696"; transcript_id "XM_036510740.1"; product "cytoplasmic dynein 2 heavy chain 1-like, transcript variant X2"; exon_number "27"; model_evidence "Supporting evidence includes similarity to: 3 Proteins, and 100% coverage of the annotated genomic feature by RNAseq alignments, including 2 samples with support for all annotated introns";
NC_043014.1	Gnomon	exon	14668298	14668528	.	-	.	gene_id "LOC115221696"; db_xref "GeneID:115221696"; gbkey "mRNA"; gene "LOC115221696"; ID ""; gene_name "LOC115221696"; transcript_id "XM_036510740.1"; product "cytoplasmic dynein 2 heavy chain 1-like, transcript variant X2"; exon_number "26"; model_evidence "Supporting evidence includes similarity to: 3 Proteins, and 100% coverage of the annotated genomic feature by RNAseq alignments, including 2 samples with support for all annotated introns";
NC_043014.1	Gnomon	exon	14676924	14677056	.	-	.	gene_id "LOC115221696"; db_xref "GeneID:115221696"; gbkey "mRNA"; gene "LOC115221696"; ID ""; gene_name "LOC115221696"; transcript_id "XM_036510740.1"; product "cytoplasmic dynein 2 heavy chain 1-like, transcript variant X2"; exon_number "25"; model_evidence "Supporting evidence includes similarity to: 3 Proteins, and 100% coverage of the annotated genomic feature by RNAseq alignments, including 2 samples with support for all annotated introns";
NC_043014.1	Gnomon	exon	14680332	14680555	.	-	.	gene_id "LOC115221696"; db_xref "GeneID:115221696"; gbkey "mRNA"; gene "LOC115221696"; ID ""; gene_name "LOC115221696"; transcript_id "XM_036510740.1"; product "cytoplasmic dynein 2 heavy chain 1-like, transcript variant X2"; exon_number "24"; model_evidence "Supporting evidence includes similarity to: 3 Proteins, and 100% coverage of the annotated genomic feature by RNAseq alignments, including 2 samples with support for all annotated introns";
NC_043014.1	Gnomon	exon	14693748	14693906	.	-	.	gene_id "LOC115221696"; db_xref "GeneID:115221696"; gbkey "mRNA"; gene "LOC115221696"; ID ""; gene_name "LOC115221696"; transcript_id "XM_036510740.1"; product "cytoplasmic dynein 2 heavy chain 1-like, transcript variant X2"; exon_number "23"; model_evidence "Supporting evidence includes similarity to: 3 Proteins, and 100% coverage of the annotated genomic feature by RNAseq alignments, including 2 samples with support for all annotated introns";
NC_043014.1	Gnomon	exon	14697333	14697503	.	-	.	gene_id "LOC115221696"; db_xref "GeneID:115221696"; gbkey "mRNA"; gene "LOC115221696"; ID ""; gene_name "LOC115221696"; transcript_id "XM_036510740.1"; product "cytoplasmic dynein 2 heavy chain 1-like, transcript variant X2"; exon_number "22"; model_evidence "Supporting evidence includes similarity to: 3 Proteins, and 100% coverage of the annotated genomic feature by RNAseq alignments, including 2 samples with support for all annotated introns";
NC_043014.1	Gnomon	exon	14700980	14701091	.	-	.	gene_id "LOC115221696"; db_xref "GeneID:115221696"; gbkey "mRNA"; gene "LOC115221696"; ID ""; gene_name "LOC115221696"; transcript_id "XM_036510740.1"; product "cytoplasmic dynein 2 heavy chain 1-like, transcript variant X2"; exon_number "21"; model_evidence "Supporting evidence includes similarity to: 3 Proteins, and 100% coverage of the annotated genomic feature by RNAseq alignments, including 2 samples with support for all annotated introns";
NC_043014.1	Gnomon	exon	14710946	14711101	.	-	.	gene_id "LOC115221696"; db_xref "GeneID:115221696"; gbkey "mRNA"; gene "LOC115221696"; ID ""; gene_name "LOC115221696"; transcript_id "XM_036510740.1"; product "cytoplasmic dynein 2 heavy chain 1-like, transcript variant X2"; exon_number "20"; model_evidence "Supporting evidence includes similarity to: 3 Proteins, and 100% coverage of the annotated genomic feature by RNAseq alignments, including 2 samples with support for all annotated introns";
NC_043014.1	Gnomon	exon	14719958	14720157	.	-	.	gene_id "LOC115221696"; db_xref "GeneID:115221696"; gbkey "mRNA"; gene "LOC115221696"; ID ""; gene_name "LOC115221696"; transcript_id "XM_036510740.1"; product "cytoplasmic dynein 2 heavy chain 1-like, transcript variant X2"; exon_number "19"; model_evidence "Supporting evidence includes similarity to: 3 Proteins, and 100% coverage of the annotated genomic feature by RNAseq alignments, including 2 samples with support for all annotated introns";
NC_043014.1	Gnomon	exon	14723763	14723912	.	-	.	gene_id "LOC115221696"; db_xref "GeneID:115221696"; gbkey "mRNA"; gene "LOC115221696"; ID ""; gene_name "LOC115221696"; transcript_id "XM_036510740.1"; product "cytoplasmic dynein 2 heavy chain 1-like, transcript variant X2"; exon_number "18"; model_evidence "Supporting evidence includes similarity to: 3 Proteins, and 100% coverage of the annotated genomic feature by RNAseq alignments, including 2 samples with support for all annotated introns";
NC_043014.1	Gnomon	exon	14742262	14742505	.	-	.	gene_id "LOC115221696"; db_xref "GeneID:115221696"; gbkey "mRNA"; gene "LOC115221696"; ID ""; gene_name "LOC115221696"; transcript_id "XM_036510740.1"; product "cytoplasmic dynein 2 heavy chain 1-like, transcript variant X2"; exon_number "17"; model_evidence "Supporting evidence includes similarity to: 3 Proteins, and 100% coverage of the annotated genomic feature by RNAseq alignments, including 2 samples with support for all annotated introns";
NC_043014.1	Gnomon	exon	14743978	14744105	.	-	.	gene_id "LOC115221696"; db_xref "GeneID:115221696"; gbkey "mRNA"; gene "LOC115221696"; ID ""; gene_name "LOC115221696"; transcript_id "XM_036510740.1"; product "cytoplasmic dynein 2 heavy chain 1-like, transcript variant X2"; exon_number "16"; model_evidence "Supporting evidence includes similarity to: 3 Proteins, and 100% coverage of the annotated genomic feature by RNAseq alignments, including 2 samples with support for all annotated introns";
NC_043014.1	Gnomon	exon	14745285	14745513	.	-	.	gene_id "LOC115221696"; db_xref "GeneID:115221696"; gbkey "mRNA"; gene "LOC115221696"; ID ""; gene_name "LOC115221696"; transcript_id "XM_036510740.1"; product "cytoplasmic dynein 2 heavy chain 1-like, transcript variant X2"; exon_number "15"; model_evidence "Supporting evidence includes similarity to: 3 Proteins, and 100% coverage of the annotated genomic feature by RNAseq alignments, including 2 samples with support for all annotated introns";
NC_043014.1	Gnomon	exon	14749294	14749433	.	-	.	gene_id "LOC115221696"; db_xref "GeneID:115221696"; gbkey "mRNA"; gene "LOC115221696"; ID ""; gene_name "LOC115221696"; transcript_id "XM_036510740.1"; product "cytoplasmic dynein 2 heavy chain 1-like, transcript variant X2"; exon_number "14"; model_evidence "Supporting evidence includes similarity to: 3 Proteins, and 100% coverage of the annotated genomic feature by RNAseq alignments, including 2 samples with support for all annotated introns";
NC_043014.1	Gnomon	exon	14750406	14750504	.	-	.	gene_id "LOC115221696"; db_xref "GeneID:115221696"; gbkey "mRNA"; gene "LOC115221696"; ID ""; gene_name "LOC115221696"; transcript_id "XM_036510740.1"; product "cytoplasmic dynein 2 heavy chain 1-like, transcript variant X2"; exon_number "13"; model_evidence "Supporting evidence includes similarity to: 3 Proteins, and 100% coverage of the annotated genomic feature by RNAseq alignments, including 2 samples with support for all annotated introns";
NC_043014.1	Gnomon	exon	14754244	14754392	.	-	.	gene_id "LOC115221696"; db_xref "GeneID:115221696"; gbkey "mRNA"; gene "LOC115221696"; ID ""; gene_name "LOC115221696"; transcript_id "XM_036510740.1"; product "cytoplasmic dynein 2 heavy chain 1-like, transcript variant X2"; exon_number "12"; model_evidence "Supporting evidence includes similarity to: 3 Proteins, and 100% coverage of the annotated genomic feature by RNAseq alignments, including 2 samples with support for all annotated introns";
NC_043014.1	Gnomon	exon	14764227	14764340	.	-	.	gene_id "LOC115221696"; db_xref "GeneID:115221696"; gbkey "mRNA"; gene "LOC115221696"; ID ""; gene_name "LOC115221696"; transcript_id "XM_036510740.1"; product "cytoplasmic dynein 2 heavy chain 1-like, transcript variant X2"; exon_number "11"; model_evidence "Supporting evidence includes similarity to: 3 Proteins, and 100% coverage of the annotated genomic feature by RNAseq alignments, including 2 samples with support for all annotated introns";
NC_043014.1	Gnomon	exon	14767882	14768066	.	-	.	gene_id "LOC115221696"; db_xref "GeneID:115221696"; gbkey "mRNA"; gene "LOC115221696"; ID ""; gene_name "LOC115221696"; transcript_id "XM_036510740.1"; product "cytoplasmic dynein 2 heavy chain 1-like, transcript variant X2"; exon_number "10"; model_evidence "Supporting evidence includes similarity to: 3 Proteins, and 100% coverage of the annotated genomic feature by RNAseq alignments, including 2 samples with support for all annotated introns";
NC_043014.1	Gnomon	exon	14768843	14769018	.	-	.	gene_id "LOC115221696"; db_xref "GeneID:115221696"; gbkey "mRNA"; gene "LOC115221696"; ID ""; gene_name "LOC115221696"; transcript_id "XM_036510740.1"; product "cytoplasmic dynein 2 heavy chain 1-like, transcript variant X2"; exon_number "9"; model_evidence "Supporting evidence includes similarity to: 3 Proteins, and 100% coverage of the annotated genomic feature by RNAseq alignments, including 2 samples with support for all annotated introns";
NC_043014.1	Gnomon	exon	14771195	14771351	.	-	.	gene_id "LOC115221696"; db_xref "GeneID:115221696"; gbkey "mRNA"; gene "LOC115221696"; ID ""; gene_name "LOC115221696"; transcript_id "XM_036510740.1"; product "cytoplasmic dynein 2 heavy chain 1-like, transcript variant X2"; exon_number "8"; model_evidence "Supporting evidence includes similarity to: 3 Proteins, and 100% coverage of the annotated genomic feature by RNAseq alignments, including 2 samples with support for all annotated introns";
NC_043014.1	Gnomon	exon	14789817	14789890	.	-	.	gene_id "LOC115221696"; db_xref "GeneID:115221696"; gbkey "mRNA"; gene "LOC115221696"; ID ""; gene_name "LOC115221696"; transcript_id "XM_036510740.1"; product "cytoplasmic dynein 2 heavy chain 1-like, transcript variant X2"; exon_number "7"; model_evidence "Supporting evidence includes similarity to: 3 Proteins, and 100% coverage of the annotated genomic feature by RNAseq alignments, including 2 samples with support for all annotated introns";
NC_043014.1	Gnomon	exon	14801486	14801734	.	-	.	gene_id "LOC115221696"; db_xref "GeneID:115221696"; gbkey "mRNA"; gene "LOC115221696"; ID ""; gene_name "LOC115221696"; transcript_id "XM_036510740.1"; product "cytoplasmic dynein 2 heavy chain 1-like, transcript variant X2"; exon_number "6"; model_evidence "Supporting evidence includes similarity to: 3 Proteins, and 100% coverage of the annotated genomic feature by RNAseq alignments, including 2 samples with support for all annotated introns";
NC_043014.1	Gnomon	exon	14824096	14824328	.	-	.	gene_id "LOC115221696"; db_xref "GeneID:115221696"; gbkey "mRNA"; gene "LOC115221696"; ID ""; gene_name "LOC115221696"; transcript_id "XM_036510740.1"; product "cytoplasmic dynein 2 heavy chain 1-like, transcript variant X2"; exon_number "5"; model_evidence "Supporting evidence includes similarity to: 3 Proteins, and 100% coverage of the annotated genomic feature by RNAseq alignments, including 2 samples with support for all annotated introns";
NC_043014.1	Gnomon	exon	14827281	14827550	.	-	.	gene_id "LOC115221696"; db_xref "GeneID:115221696"; gbkey "mRNA"; gene "LOC115221696"; ID ""; gene_name "LOC115221696"; transcript_id "XM_036510740.1"; product "cytoplasmic dynein 2 heavy chain 1-like, transcript variant X2"; exon_number "4"; model_evidence "Supporting evidence includes similarity to: 3 Proteins, and 100% coverage of the annotated genomic feature by RNAseq alignments, including 2 samples with support for all annotated introns";
NC_043014.1	Gnomon	exon	14851804	14852113	.	-	.	gene_id "LOC115221696"; db_xref "GeneID:115221696"; gbkey "mRNA"; gene "LOC115221696"; ID ""; gene_name "LOC115221696"; transcript_id "XM_036510740.1"; product "cytoplasmic dynein 2 heavy chain 1-like, transcript variant X2"; exon_number "3"; model_evidence "Supporting evidence includes similarity to: 3 Proteins, and 100% coverage of the annotated genomic feature by RNAseq alignments, including 2 samples with support for all annotated introns";
NC_043014.1	Gnomon	exon	14857140	14857330	.	-	.	gene_id "LOC115221696"; db_xref "GeneID:115221696"; gbkey "mRNA"; gene "LOC115221696"; ID ""; gene_name "LOC115221696"; transcript_id "XM_036510740.1"; product "cytoplasmic dynein 2 heavy chain 1-like, transcript variant X2"; exon_number "2"; model_evidence "Supporting evidence includes similarity to: 3 Proteins, and 100% coverage of the annotated genomic feature by RNAseq alignments, including 2 samples with support for all annotated introns";
NC_043014.1	Gnomon	exon	14859546	14859625	.	-	.	gene_id "LOC115221696"; db_xref "GeneID:115221696"; gbkey "mRNA"; gene "LOC115221696"; ID ""; gene_name "LOC115221696"; transcript_id "XM_036510740.1"; product "cytoplasmic dynein 2 heavy chain 1-like, transcript variant X2"; exon_number "1"; model_evidence "Supporting evidence includes similarity to: 3 Proteins, and 100% coverage of the annotated genomic feature by RNAseq alignments, including 2 samples with support for all annotated introns";
NC_043014.1	Gnomon	start_codon	14857323	14857325	.	-	0	gene_id "LOC115221696"; db_xref "GeneID:115221696"; gbkey "CDS"; gene "LOC115221696"; ID ""; gene_name "LOC115221696"; transcript_id "XM_036510740.1"; product "cytoplasmic dynein 2 heavy chain 1-like isoform X2"; protein_id "XP_036366633.1"; exon_number "2";
NC_043014.1	Gnomon	stop_codon	14461713	14461715	.	-	0	gene_id "LOC115221696"; db_xref "GeneID:115221696"; gbkey "CDS"; gene "LOC115221696"; ID ""; gene_name "LOC115221696"; transcript_id "XM_036510740.1"; product "cytoplasmic dynein 2 heavy chain 1-like isoform X2"; protein_id "XP_036366633.1"; exon_number "76";
NC_043014.1	Gnomon	gene	35300348	35350949	.	+	.	gene_id "LOC115221697"; db_xref "GeneID:115221697"; gbkey "Gene"; gene "LOC115221697"; gene_biotype "protein_coding"; ID ""; gene_name "LOC115221697";
NC_043014.1	PBRI~FLAMseq	transcript	35300360	35350949	.	+	.	gene_id "LOC115221697"; ID ""; gene_name "LOC115221697"; transcript_id "FLAMseq_ext~G48471.2"; uniq_trans_id "G48471.2"; three_prime_ext "28";
NC_043014.1	PBRI~FLAMseq	exon	35300360	35300458	.	+	.	gene_id "LOC115221697"; ID ""; gene_name "LOC115221697"; transcript_id "FLAMseq_ext~G48471.2"; exon_number "1"; uniq_trans_id "G48471.2";
NC_043014.1	PBRI~FLAMseq	exon	35301886	35301963	.	+	.	gene_id "LOC115221697"; ID ""; gene_name "LOC115221697"; transcript_id "FLAMseq_ext~G48471.2"; exon_number "2"; uniq_trans_id "G48471.2";
NC_043014.1	PBRI~FLAMseq	exon	35304184	35304332	.	+	.	gene_id "LOC115221697"; ID ""; gene_name "LOC115221697"; transcript_id "FLAMseq_ext~G48471.2"; exon_number "3"; uniq_trans_id "G48471.2";
NC_043014.1	PBRI~FLAMseq	exon	35306111	35306170	.	+	.	gene_id "LOC115221697"; ID ""; gene_name "LOC115221697"; transcript_id "FLAMseq_ext~G48471.2"; exon_number "4"; uniq_trans_id "G48471.2";
NC_043014.1	PBRI~FLAMseq	exon	35308618	35308710	.	+	.	gene_id "LOC115221697"; ID ""; gene_name "LOC115221697"; transcript_id "FLAMseq_ext~G48471.2"; exon_number "5"; uniq_trans_id "G48471.2";
NC_043014.1	PBRI~FLAMseq	exon	35310630	35310728	.	+	.	gene_id "LOC115221697"; ID ""; gene_name "LOC115221697"; transcript_id "FLAMseq_ext~G48471.2"; exon_number "6"; uniq_trans_id "G48471.2";
NC_043014.1	PBRI~FLAMseq	exon	35311726	35311854	.	+	.	gene_id "LOC115221697"; ID ""; gene_name "LOC115221697"; transcript_id "FLAMseq_ext~G48471.2"; exon_number "7"; uniq_trans_id "G48471.2";
NC_043014.1	PBRI~FLAMseq	exon	35312348	35312452	.	+	.	gene_id "LOC115221697"; ID ""; gene_name "LOC115221697"; transcript_id "FLAMseq_ext~G48471.2"; exon_number "8"; uniq_trans_id "G48471.2";
NC_043014.1	PBRI~FLAMseq	exon	35315248	35315355	.	+	.	gene_id "LOC115221697"; ID ""; gene_name "LOC115221697"; transcript_id "FLAMseq_ext~G48471.2"; exon_number "9"; uniq_trans_id "G48471.2";
NC_043014.1	PBRI~FLAMseq	exon	35319640	35319774	.	+	.	gene_id "LOC115221697"; ID ""; gene_name "LOC115221697"; transcript_id "FLAMseq_ext~G48471.2"; exon_number "10"; uniq_trans_id "G48471.2";
NC_043014.1	PBRI~FLAMseq	exon	35322586	35322687	.	+	.	gene_id "LOC115221697"; ID ""; gene_name "LOC115221697"; transcript_id "FLAMseq_ext~G48471.2"; exon_number "11"; uniq_trans_id "G48471.2";
NC_043014.1	PBRI~FLAMseq	exon	35324679	35324788	.	+	.	gene_id "LOC115221697"; ID ""; gene_name "LOC115221697"; transcript_id "FLAMseq_ext~G48471.2"; exon_number "12"; uniq_trans_id "G48471.2";
NC_043014.1	PBRI~FLAMseq	exon	35326784	35326923	.	+	.	gene_id "LOC115221697"; ID ""; gene_name "LOC115221697"; transcript_id "FLAMseq_ext~G48471.2"; exon_number "13"; uniq_trans_id "G48471.2";
NC_043014.1	PBRI~FLAMseq	exon	35329093	35329197	.	+	.	gene_id "LOC115221697"; ID ""; gene_name "LOC115221697"; transcript_id "FLAMseq_ext~G48471.2"; exon_number "14"; uniq_trans_id "G48471.2";
NC_043014.1	PBRI~FLAMseq	exon	35332828	35332932	.	+	.	gene_id "LOC115221697"; ID ""; gene_name "LOC115221697"; transcript_id "FLAMseq_ext~G48471.2"; exon_number "15"; uniq_trans_id "G48471.2";
NC_043014.1	PBRI~FLAMseq	exon	35334339	35334482	.	+	.	gene_id "LOC115221697"; ID ""; gene_name "LOC115221697"; transcript_id "FLAMseq_ext~G48471.2"; exon_number "16"; uniq_trans_id "G48471.2";
NC_043014.1	PBRI~FLAMseq	exon	35334689	35334746	.	+	.	gene_id "LOC115221697"; ID ""; gene_name "LOC115221697"; transcript_id "FLAMseq_ext~G48471.2"; exon_number "17"; uniq_trans_id "G48471.2";
NC_043014.1	PBRI~FLAMseq	exon	35339118	35339450	.	+	.	gene_id "LOC115221697"; ID ""; gene_name "LOC115221697"; transcript_id "FLAMseq_ext~G48471.2"; exon_number "18"; uniq_trans_id "G48471.2";
NC_043014.1	PBRI~FLAMseq	exon	35342864	35343196	.	+	.	gene_id "LOC115221697"; ID ""; gene_name "LOC115221697"; transcript_id "FLAMseq_ext~G48471.2"; exon_number "19"; uniq_trans_id "G48471.2";
NC_043014.1	PBRI~FLAMseq	exon	35345743	35346074	.	+	.	gene_id "LOC115221697"; ID ""; gene_name "LOC115221697"; transcript_id "FLAMseq_ext~G48471.2"; exon_number "20"; uniq_trans_id "G48471.2";
NC_043014.1	PBRI~FLAMseq	exon	35350727	35350921	.	+	.	gene_id "LOC115221697"; ID ""; gene_name "LOC115221697"; transcript_id "FLAMseq_ext~G48471.2"; exon_number "21"; uniq_trans_id "G48471.2";
NC_043014.1	PBRI~FLAMseq	exon	35350727	35350949	.	+	.	gene_id "LOC115221697"; ID ""; gene_name "LOC115221697"; transcript_id "FLAMseq_ext~G48471.2"; exon_number "21"; uniq_trans_id "G48471.2"; three_prime_ext "28";
NC_043014.1	PBRI	transcript	35300360	35350921	.	+	.	gene_id "LOC115221697"; ID ""; gene_name "LOC115221697"; transcript_id "G48471.2"; uniq_trans_id "G48471.2";
NC_043014.1	PBRI	exon	35300360	35300458	.	+	.	gene_id "LOC115221697"; ID ""; gene_name "LOC115221697"; transcript_id "G48471.2"; exon_number "1"; uniq_trans_id "G48471.2";
NC_043014.1	PBRI	exon	35301886	35301963	.	+	.	gene_id "LOC115221697"; ID ""; gene_name "LOC115221697"; transcript_id "G48471.2"; exon_number "2"; uniq_trans_id "G48471.2";
NC_043014.1	PBRI	exon	35304184	35304332	.	+	.	gene_id "LOC115221697"; ID ""; gene_name "LOC115221697"; transcript_id "G48471.2"; exon_number "3"; uniq_trans_id "G48471.2";
NC_043014.1	PBRI	exon	35306111	35306170	.	+	.	gene_id "LOC115221697"; ID ""; gene_name "LOC115221697"; transcript_id "G48471.2"; exon_number "4"; uniq_trans_id "G48471.2";
NC_043014.1	PBRI	exon	35308618	35308710	.	+	.	gene_id "LOC115221697"; ID ""; gene_name "LOC115221697"; transcript_id "G48471.2"; exon_number "5"; uniq_trans_id "G48471.2";
NC_043014.1	PBRI	exon	35310630	35310728	.	+	.	gene_id "LOC115221697"; ID ""; gene_name "LOC115221697"; transcript_id "G48471.2"; exon_number "6"; uniq_trans_id "G48471.2";
NC_043014.1	PBRI	exon	35311726	35311854	.	+	.	gene_id "LOC115221697"; ID ""; gene_name "LOC115221697"; transcript_id "G48471.2"; exon_number "7"; uniq_trans_id "G48471.2";
NC_043014.1	PBRI	exon	35312348	35312452	.	+	.	gene_id "LOC115221697"; ID ""; gene_name "LOC115221697"; transcript_id "G48471.2"; exon_number "8"; uniq_trans_id "G48471.2";
NC_043014.1	PBRI	exon	35315248	35315355	.	+	.	gene_id "LOC115221697"; ID ""; gene_name "LOC115221697"; transcript_id "G48471.2"; exon_number "9"; uniq_trans_id "G48471.2";
NC_043014.1	PBRI	exon	35319640	35319774	.	+	.	gene_id "LOC115221697"; ID ""; gene_name "LOC115221697"; transcript_id "G48471.2"; exon_number "10"; uniq_trans_id "G48471.2";
NC_043014.1	PBRI	exon	35322586	35322687	.	+	.	gene_id "LOC115221697"; ID ""; gene_name "LOC115221697"; transcript_id "G48471.2"; exon_number "11"; uniq_trans_id "G48471.2";
NC_043014.1	PBRI	exon	35324679	35324788	.	+	.	gene_id "LOC115221697"; ID ""; gene_name "LOC115221697"; transcript_id "G48471.2"; exon_number "12"; uniq_trans_id "G48471.2";
NC_043014.1	PBRI	exon	35326784	35326923	.	+	.	gene_id "LOC115221697"; ID ""; gene_name "LOC115221697"; transcript_id "G48471.2"; exon_number "13"; uniq_trans_id "G48471.2";
NC_043014.1	PBRI	exon	35329093	35329197	.	+	.	gene_id "LOC115221697"; ID ""; gene_name "LOC115221697"; transcript_id "G48471.2"; exon_number "14"; uniq_trans_id "G48471.2";
NC_043014.1	PBRI	exon	35332828	35332932	.	+	.	gene_id "LOC115221697"; ID ""; gene_name "LOC115221697"; transcript_id "G48471.2"; exon_number "15"; uniq_trans_id "G48471.2";
NC_043014.1	PBRI	exon	35334339	35334482	.	+	.	gene_id "LOC115221697"; ID ""; gene_name "LOC115221697"; transcript_id "G48471.2"; exon_number "16"; uniq_trans_id "G48471.2";
NC_043014.1	PBRI	exon	35334689	35334746	.	+	.	gene_id "LOC115221697"; ID ""; gene_name "LOC115221697"; transcript_id "G48471.2"; exon_number "17"; uniq_trans_id "G48471.2";
NC_043014.1	PBRI	exon	35339118	35339450	.	+	.	gene_id "LOC115221697"; ID ""; gene_name "LOC115221697"; transcript_id "G48471.2"; exon_number "18"; uniq_trans_id "G48471.2";
NC_043014.1	PBRI	exon	35342864	35343196	.	+	.	gene_id "LOC115221697"; ID ""; gene_name "LOC115221697"; transcript_id "G48471.2"; exon_number "19"; uniq_trans_id "G48471.2";
NC_043014.1	PBRI	exon	35345743	35346074	.	+	.	gene_id "LOC115221697"; ID ""; gene_name "LOC115221697"; transcript_id "G48471.2"; exon_number "20"; uniq_trans_id "G48471.2";
NC_043014.1	PBRI	exon	35350727	35350921	.	+	.	gene_id "LOC115221697"; ID ""; gene_name "LOC115221697"; transcript_id "G48471.2"; exon_number "21"; uniq_trans_id "G48471.2";
NC_043014.1	PBRI	transcript	35300376	35343073	.	+	.	gene_id "LOC115221697"; ID ""; gene_name "LOC115221697"; transcript_id "G48471.5"; uniq_trans_id "G48471.5";
NC_043014.1	PBRI	exon	35300376	35300458	.	+	.	gene_id "LOC115221697"; ID ""; gene_name "LOC115221697"; transcript_id "G48471.5"; exon_number "1"; uniq_trans_id "G48471.5";
NC_043014.1	PBRI	exon	35301886	35301963	.	+	.	gene_id "LOC115221697"; ID ""; gene_name "LOC115221697"; transcript_id "G48471.5"; exon_number "2"; uniq_trans_id "G48471.5";
NC_043014.1	PBRI	exon	35304184	35304332	.	+	.	gene_id "LOC115221697"; ID ""; gene_name "LOC115221697"; transcript_id "G48471.5"; exon_number "3"; uniq_trans_id "G48471.5";
NC_043014.1	PBRI	exon	35306111	35306170	.	+	.	gene_id "LOC115221697"; ID ""; gene_name "LOC115221697"; transcript_id "G48471.5"; exon_number "4"; uniq_trans_id "G48471.5";
NC_043014.1	PBRI	exon	35308618	35308710	.	+	.	gene_id "LOC115221697"; ID ""; gene_name "LOC115221697"; transcript_id "G48471.5"; exon_number "5"; uniq_trans_id "G48471.5";
NC_043014.1	PBRI	exon	35310630	35310728	.	+	.	gene_id "LOC115221697"; ID ""; gene_name "LOC115221697"; transcript_id "G48471.5"; exon_number "6"; uniq_trans_id "G48471.5";
NC_043014.1	PBRI	exon	35311726	35311854	.	+	.	gene_id "LOC115221697"; ID ""; gene_name "LOC115221697"; transcript_id "G48471.5"; exon_number "7"; uniq_trans_id "G48471.5";
NC_043014.1	PBRI	exon	35312348	35312452	.	+	.	gene_id "LOC115221697"; ID ""; gene_name "LOC115221697"; transcript_id "G48471.5"; exon_number "8"; uniq_trans_id "G48471.5";
NC_043014.1	PBRI	exon	35315248	35315355	.	+	.	gene_id "LOC115221697"; ID ""; gene_name "LOC115221697"; transcript_id "G48471.5"; exon_number "9"; uniq_trans_id "G48471.5";
NC_043014.1	PBRI	exon	35319640	35319774	.	+	.	gene_id "LOC115221697"; ID ""; gene_name "LOC115221697"; transcript_id "G48471.5"; exon_number "10"; uniq_trans_id "G48471.5";
NC_043014.1	PBRI	exon	35322586	35322687	.	+	.	gene_id "LOC115221697"; ID ""; gene_name "LOC115221697"; transcript_id "G48471.5"; exon_number "11"; uniq_trans_id "G48471.5";
NC_043014.1	PBRI	exon	35324679	35324788	.	+	.	gene_id "LOC115221697"; ID ""; gene_name "LOC115221697"; transcript_id "G48471.5"; exon_number "12"; uniq_trans_id "G48471.5";
NC_043014.1	PBRI	exon	35326784	35326923	.	+	.	gene_id "LOC115221697"; ID ""; gene_name "LOC115221697"; transcript_id "G48471.5"; exon_number "13"; uniq_trans_id "G48471.5";
NC_043014.1	PBRI	exon	35329093	35329197	.	+	.	gene_id "LOC115221697"; ID ""; gene_name "LOC115221697"; transcript_id "G48471.5"; exon_number "14"; uniq_trans_id "G48471.5";
NC_043014.1	PBRI	exon	35332828	35332932	.	+	.	gene_id "LOC115221697"; ID ""; gene_name "LOC115221697"; transcript_id "G48471.5"; exon_number "15"; uniq_trans_id "G48471.5";
NC_043014.1	PBRI	exon	35334339	35334482	.	+	.	gene_id "LOC115221697"; ID ""; gene_name "LOC115221697"; transcript_id "G48471.5"; exon_number "16"; uniq_trans_id "G48471.5";
NC_043014.1	PBRI	exon	35334689	35334746	.	+	.	gene_id "LOC115221697"; ID ""; gene_name "LOC115221697"; transcript_id "G48471.5"; exon_number "17"; uniq_trans_id "G48471.5";
NC_043014.1	PBRI	exon	35339118	35339450	.	+	.	gene_id "LOC115221697"; ID ""; gene_name "LOC115221697"; transcript_id "G48471.5"; exon_number "18"; uniq_trans_id "G48471.5";
NC_043014.1	PBRI	exon	35342864	35343073	.	+	.	gene_id "LOC115221697"; ID ""; gene_name "LOC115221697"; transcript_id "G48471.5"; exon_number "19"; uniq_trans_id "G48471.5";
NC_043014.1	Gnomon	transcript	35300348	35326921	.	+	.	gene_id "LOC115221697"; ID "XM_029791903.2"; gene_name "LOC115221697"; transcript_id "XM_029791903.2";
NC_043014.1	Gnomon	CDS	35300389	35300458	.	+	0	gene_id "LOC115221697"; db_xref "GeneID:115221697"; gbkey "CDS"; gene "LOC115221697"; ID ""; gene_name "LOC115221697"; transcript_id "XM_029791903.2"; product "protocadherin Fat 4-like"; protein_id "XP_029647763.1"; exon_number "1";
NC_043014.1	Gnomon	CDS	35301886	35301963	.	+	2	gene_id "LOC115221697"; db_xref "GeneID:115221697"; gbkey "CDS"; gene "LOC115221697"; ID ""; gene_name "LOC115221697"; transcript_id "XM_029791903.2"; product "protocadherin Fat 4-like"; protein_id "XP_029647763.1"; exon_number "2";
NC_043014.1	Gnomon	CDS	35304184	35304332	.	+	2	gene_id "LOC115221697"; db_xref "GeneID:115221697"; gbkey "CDS"; gene "LOC115221697"; ID ""; gene_name "LOC115221697"; transcript_id "XM_029791903.2"; product "protocadherin Fat 4-like"; protein_id "XP_029647763.1"; exon_number "3";
NC_043014.1	Gnomon	CDS	35306111	35306170	.	+	0	gene_id "LOC115221697"; db_xref "GeneID:115221697"; gbkey "CDS"; gene "LOC115221697"; ID ""; gene_name "LOC115221697"; transcript_id "XM_029791903.2"; product "protocadherin Fat 4-like"; protein_id "XP_029647763.1"; exon_number "4";
NC_043014.1	Gnomon	CDS	35308618	35308710	.	+	0	gene_id "LOC115221697"; db_xref "GeneID:115221697"; gbkey "CDS"; gene "LOC115221697"; ID ""; gene_name "LOC115221697"; transcript_id "XM_029791903.2"; product "protocadherin Fat 4-like"; protein_id "XP_029647763.1"; exon_number "5";
NC_043014.1	Gnomon	CDS	35310630	35310728	.	+	0	gene_id "LOC115221697"; db_xref "GeneID:115221697"; gbkey "CDS"; gene "LOC115221697"; ID ""; gene_name "LOC115221697"; transcript_id "XM_029791903.2"; product "protocadherin Fat 4-like"; protein_id "XP_029647763.1"; exon_number "6";
NC_043014.1	Gnomon	CDS	35311726	35311854	.	+	0	gene_id "LOC115221697"; db_xref "GeneID:115221697"; gbkey "CDS"; gene "LOC115221697"; ID ""; gene_name "LOC115221697"; transcript_id "XM_029791903.2"; product "protocadherin Fat 4-like"; protein_id "XP_029647763.1"; exon_number "7";
NC_043014.1	Gnomon	CDS	35312348	35312452	.	+	0	gene_id "LOC115221697"; db_xref "GeneID:115221697"; gbkey "CDS"; gene "LOC115221697"; ID ""; gene_name "LOC115221697"; transcript_id "XM_029791903.2"; product "protocadherin Fat 4-like"; protein_id "XP_029647763.1"; exon_number "8";
NC_043014.1	Gnomon	CDS	35315248	35315355	.	+	0	gene_id "LOC115221697"; db_xref "GeneID:115221697"; gbkey "CDS"; gene "LOC115221697"; ID ""; gene_name "LOC115221697"; transcript_id "XM_029791903.2"; product "protocadherin Fat 4-like"; protein_id "XP_029647763.1"; exon_number "9";
NC_043014.1	Gnomon	CDS	35319640	35319774	.	+	0	gene_id "LOC115221697"; db_xref "GeneID:115221697"; gbkey "CDS"; gene "LOC115221697"; ID ""; gene_name "LOC115221697"; transcript_id "XM_029791903.2"; product "protocadherin Fat 4-like"; protein_id "XP_029647763.1"; exon_number "10";
NC_043014.1	Gnomon	CDS	35322586	35322687	.	+	0	gene_id "LOC115221697"; db_xref "GeneID:115221697"; gbkey "CDS"; gene "LOC115221697"; ID ""; gene_name "LOC115221697"; transcript_id "XM_029791903.2"; product "protocadherin Fat 4-like"; protein_id "XP_029647763.1"; exon_number "11";
NC_043014.1	Gnomon	CDS	35324679	35324788	.	+	0	gene_id "LOC115221697"; db_xref "GeneID:115221697"; gbkey "CDS"; gene "LOC115221697"; ID ""; gene_name "LOC115221697"; transcript_id "XM_029791903.2"; product "protocadherin Fat 4-like"; protein_id "XP_029647763.1"; exon_number "12";
NC_043014.1	Gnomon	CDS	35326784	35326790	.	+	1	gene_id "LOC115221697"; db_xref "GeneID:115221697"; gbkey "CDS"; gene "LOC115221697"; ID ""; gene_name "LOC115221697"; transcript_id "XM_029791903.2"; product "protocadherin Fat 4-like"; protein_id "XP_029647763.1"; exon_number "13";
NC_043014.1	Gnomon	exon	35300348	35300458	.	+	.	gene_id "LOC115221697"; db_xref "GeneID:115221697"; gbkey "mRNA"; gene "LOC115221697"; ID ""; gene_name "LOC115221697"; transcript_id "XM_029791903.2"; product "protocadherin Fat 4-like"; exon_number "1"; model_evidence "Supporting evidence includes similarity to: 100% coverage of the annotated genomic feature by RNAseq alignments, including 19 samples with support for all annotated introns";
NC_043014.1	Gnomon	exon	35301886	35301963	.	+	.	gene_id "LOC115221697"; db_xref "GeneID:115221697"; gbkey "mRNA"; gene "LOC115221697"; ID ""; gene_name "LOC115221697"; transcript_id "XM_029791903.2"; product "protocadherin Fat 4-like"; exon_number "2"; model_evidence "Supporting evidence includes similarity to: 100% coverage of the annotated genomic feature by RNAseq alignments, including 19 samples with support for all annotated introns";
NC_043014.1	Gnomon	exon	35304184	35304332	.	+	.	gene_id "LOC115221697"; db_xref "GeneID:115221697"; gbkey "mRNA"; gene "LOC115221697"; ID ""; gene_name "LOC115221697"; transcript_id "XM_029791903.2"; product "protocadherin Fat 4-like"; exon_number "3"; model_evidence "Supporting evidence includes similarity to: 100% coverage of the annotated genomic feature by RNAseq alignments, including 19 samples with support for all annotated introns";
NC_043014.1	Gnomon	exon	35306111	35306170	.	+	.	gene_id "LOC115221697"; db_xref "GeneID:115221697"; gbkey "mRNA"; gene "LOC115221697"; ID ""; gene_name "LOC115221697"; transcript_id "XM_029791903.2"; product "protocadherin Fat 4-like"; exon_number "4"; model_evidence "Supporting evidence includes similarity to: 100% coverage of the annotated genomic feature by RNAseq alignments, including 19 samples with support for all annotated introns";
NC_043014.1	Gnomon	exon	35308618	35308710	.	+	.	gene_id "LOC115221697"; db_xref "GeneID:115221697"; gbkey "mRNA"; gene "LOC115221697"; ID ""; gene_name "LOC115221697"; transcript_id "XM_029791903.2"; product "protocadherin Fat 4-like"; exon_number "5"; model_evidence "Supporting evidence includes similarity to: 100% coverage of the annotated genomic feature by RNAseq alignments, including 19 samples with support for all annotated introns";
NC_043014.1	Gnomon	exon	35310630	35310728	.	+	.	gene_id "LOC115221697"; db_xref "GeneID:115221697"; gbkey "mRNA"; gene "LOC115221697"; ID ""; gene_name "LOC115221697"; transcript_id "XM_029791903.2"; product "protocadherin Fat 4-like"; exon_number "6"; model_evidence "Supporting evidence includes similarity to: 100% coverage of the annotated genomic feature by RNAseq alignments, including 19 samples with support for all annotated introns";
NC_043014.1	Gnomon	exon	35311726	35311854	.	+	.	gene_id "LOC115221697"; db_xref "GeneID:115221697"; gbkey "mRNA"; gene "LOC115221697"; ID ""; gene_name "LOC115221697"; transcript_id "XM_029791903.2"; product "protocadherin Fat 4-like"; exon_number "7"; model_evidence "Supporting evidence includes similarity to: 100% coverage of the annotated genomic feature by RNAseq alignments, including 19 samples with support for all annotated introns";
NC_043014.1	Gnomon	exon	35312348	35312452	.	+	.	gene_id "LOC115221697"; db_xref "GeneID:115221697"; gbkey "mRNA"; gene "LOC115221697"; ID ""; gene_name "LOC115221697"; transcript_id "XM_029791903.2"; product "protocadherin Fat 4-like"; exon_number "8"; model_evidence "Supporting evidence includes similarity to: 100% coverage of the annotated genomic feature by RNAseq alignments, including 19 samples with support for all annotated introns";
NC_043014.1	Gnomon	exon	35315248	35315355	.	+	.	gene_id "LOC115221697"; db_xref "GeneID:115221697"; gbkey "mRNA"; gene "LOC115221697"; ID ""; gene_name "LOC115221697"; transcript_id "XM_029791903.2"; product "protocadherin Fat 4-like"; exon_number "9"; model_evidence "Supporting evidence includes similarity to: 100% coverage of the annotated genomic feature by RNAseq alignments, including 19 samples with support for all annotated introns";
NC_043014.1	Gnomon	exon	35319640	35319774	.	+	.	gene_id "LOC115221697"; db_xref "GeneID:115221697"; gbkey "mRNA"; gene "LOC115221697"; ID ""; gene_name "LOC115221697"; transcript_id "XM_029791903.2"; product "protocadherin Fat 4-like"; exon_number "10"; model_evidence "Supporting evidence includes similarity to: 100% coverage of the annotated genomic feature by RNAseq alignments, including 19 samples with support for all annotated introns";
NC_043014.1	Gnomon	exon	35322586	35322687	.	+	.	gene_id "LOC115221697"; db_xref "GeneID:115221697"; gbkey "mRNA"; gene "LOC115221697"; ID ""; gene_name "LOC115221697"; transcript_id "XM_029791903.2"; product "protocadherin Fat 4-like"; exon_number "11"; model_evidence "Supporting evidence includes similarity to: 100% coverage of the annotated genomic feature by RNAseq alignments, including 19 samples with support for all annotated introns";
NC_043014.1	Gnomon	exon	35324679	35324788	.	+	.	gene_id "LOC115221697"; db_xref "GeneID:115221697"; gbkey "mRNA"; gene "LOC115221697"; ID ""; gene_name "LOC115221697"; transcript_id "XM_029791903.2"; product "protocadherin Fat 4-like"; exon_number "12"; model_evidence "Supporting evidence includes similarity to: 100% coverage of the annotated genomic feature by RNAseq alignments, including 19 samples with support for all annotated introns";
NC_043014.1	Gnomon	exon	35326784	35326921	.	+	.	gene_id "LOC115221697"; db_xref "GeneID:115221697"; gbkey "mRNA"; gene "LOC115221697"; ID ""; gene_name "LOC115221697"; transcript_id "XM_029791903.2"; product "protocadherin Fat 4-like"; exon_number "13"; model_evidence "Supporting evidence includes similarity to: 100% coverage of the annotated genomic feature by RNAseq alignments, including 19 samples with support for all annotated introns";
NC_043014.1	Gnomon	start_codon	35300389	35300391	.	+	0	gene_id "LOC115221697"; db_xref "GeneID:115221697"; gbkey "CDS"; gene "LOC115221697"; ID ""; gene_name "LOC115221697"; transcript_id "XM_029791903.2"; product "protocadherin Fat 4-like"; protein_id "XP_029647763.1"; exon_number "1";
NC_043014.1	Gnomon	stop_codon	35326791	35326793	.	+	0	gene_id "LOC115221697"; db_xref "GeneID:115221697"; gbkey "CDS"; gene "LOC115221697"; ID ""; gene_name "LOC115221697"; transcript_id "XM_029791903.2"; product "protocadherin Fat 4-like"; protein_id "XP_029647763.1"; exon_number "13";
NC_043014.1	Gnomon	gene	35326792	35350919	.	+	.	gene_id "LOC115221699"; db_xref "GeneID:115221699"; gbkey "Gene"; gene "LOC115221699"; gene_biotype "protein_coding"; ID ""; gene_name "LOC115221699";
NC_043014.1	Gnomon	transcript	35326792	35350919	.	+	.	gene_id "LOC115221699"; ID "XM_029791904.2"; gene_name "LOC115221699"; transcript_id "XM_029791904.2";
NC_043014.1	Gnomon	CDS	35329135	35329197	.	+	0	gene_id "LOC115221699"; db_xref "GeneID:115221699"; gbkey "CDS"; gene "LOC115221699"; ID ""; gene_name "LOC115221699"; transcript_id "XM_029791904.2"; product "uncharacterized protein LOC115221699"; protein_id "XP_029647764.1"; exon_number "2";
NC_043014.1	Gnomon	CDS	35332828	35332932	.	+	0	gene_id "LOC115221699"; db_xref "GeneID:115221699"; gbkey "CDS"; gene "LOC115221699"; ID ""; gene_name "LOC115221699"; transcript_id "XM_029791904.2"; product "uncharacterized protein LOC115221699"; protein_id "XP_029647764.1"; exon_number "3";
NC_043014.1	Gnomon	CDS	35334339	35334482	.	+	0	gene_id "LOC115221699"; db_xref "GeneID:115221699"; gbkey "CDS"; gene "LOC115221699"; ID ""; gene_name "LOC115221699"; transcript_id "XM_029791904.2"; product "uncharacterized protein LOC115221699"; protein_id "XP_029647764.1"; exon_number "4";
NC_043014.1	Gnomon	CDS	35334689	35334746	.	+	0	gene_id "LOC115221699"; db_xref "GeneID:115221699"; gbkey "CDS"; gene "LOC115221699"; ID ""; gene_name "LOC115221699"; transcript_id "XM_029791904.2"; product "uncharacterized protein LOC115221699"; protein_id "XP_029647764.1"; exon_number "5";
NC_043014.1	Gnomon	CDS	35339118	35339450	.	+	2	gene_id "LOC115221699"; db_xref "GeneID:115221699"; gbkey "CDS"; gene "LOC115221699"; ID ""; gene_name "LOC115221699"; transcript_id "XM_029791904.2"; product "uncharacterized protein LOC115221699"; protein_id "XP_029647764.1"; exon_number "6";
NC_043014.1	Gnomon	CDS	35342864	35343196	.	+	2	gene_id "LOC115221699"; db_xref "GeneID:115221699"; gbkey "CDS"; gene "LOC115221699"; ID ""; gene_name "LOC115221699"; transcript_id "XM_029791904.2"; product "uncharacterized protein LOC115221699"; protein_id "XP_029647764.1"; exon_number "7";
NC_043014.1	Gnomon	CDS	35345743	35346020	.	+	2	gene_id "LOC115221699"; db_xref "GeneID:115221699"; gbkey "CDS"; gene "LOC115221699"; ID ""; gene_name "LOC115221699"; transcript_id "XM_029791904.2"; product "uncharacterized protein LOC115221699"; protein_id "XP_029647764.1"; exon_number "8";
NC_043014.1	Gnomon	exon	35326792	35326923	.	+	.	gene_id "LOC115221699"; db_xref "GeneID:115221699"; gbkey "mRNA"; gene "LOC115221699"; ID ""; gene_name "LOC115221699"; transcript_id "XM_029791904.2"; product "uncharacterized LOC115221699"; exon_number "1"; model_evidence "Supporting evidence includes similarity to: 100% coverage of the annotated genomic feature by RNAseq alignments, including 20 samples with support for all annotated introns";
NC_043014.1	Gnomon	exon	35329093	35329197	.	+	.	gene_id "LOC115221699"; db_xref "GeneID:115221699"; gbkey "mRNA"; gene "LOC115221699"; ID ""; gene_name "LOC115221699"; transcript_id "XM_029791904.2"; product "uncharacterized LOC115221699"; exon_number "2"; model_evidence "Supporting evidence includes similarity to: 100% coverage of the annotated genomic feature by RNAseq alignments, including 20 samples with support for all annotated introns";
NC_043014.1	Gnomon	exon	35332828	35332932	.	+	.	gene_id "LOC115221699"; db_xref "GeneID:115221699"; gbkey "mRNA"; gene "LOC115221699"; ID ""; gene_name "LOC115221699"; transcript_id "XM_029791904.2"; product "uncharacterized LOC115221699"; exon_number "3"; model_evidence "Supporting evidence includes similarity to: 100% coverage of the annotated genomic feature by RNAseq alignments, including 20 samples with support for all annotated introns";
NC_043014.1	Gnomon	exon	35334339	35334482	.	+	.	gene_id "LOC115221699"; db_xref "GeneID:115221699"; gbkey "mRNA"; gene "LOC115221699"; ID ""; gene_name "LOC115221699"; transcript_id "XM_029791904.2"; product "uncharacterized LOC115221699"; exon_number "4"; model_evidence "Supporting evidence includes similarity to: 100% coverage of the annotated genomic feature by RNAseq alignments, including 20 samples with support for all annotated introns";
NC_043014.1	Gnomon	exon	35334689	35334746	.	+	.	gene_id "LOC115221699"; db_xref "GeneID:115221699"; gbkey "mRNA"; gene "LOC115221699"; ID ""; gene_name "LOC115221699"; transcript_id "XM_029791904.2"; product "uncharacterized LOC115221699"; exon_number "5"; model_evidence "Supporting evidence includes similarity to: 100% coverage of the annotated genomic feature by RNAseq alignments, including 20 samples with support for all annotated introns";
NC_043014.1	Gnomon	exon	35339118	35339450	.	+	.	gene_id "LOC115221699"; db_xref "GeneID:115221699"; gbkey "mRNA"; gene "LOC115221699"; ID ""; gene_name "LOC115221699"; transcript_id "XM_029791904.2"; product "uncharacterized LOC115221699"; exon_number "6"; model_evidence "Supporting evidence includes similarity to: 100% coverage of the annotated genomic feature by RNAseq alignments, including 20 samples with support for all annotated introns";
NC_043014.1	Gnomon	exon	35342864	35343196	.	+	.	gene_id "LOC115221699"; db_xref "GeneID:115221699"; gbkey "mRNA"; gene "LOC115221699"; ID ""; gene_name "LOC115221699"; transcript_id "XM_029791904.2"; product "uncharacterized LOC115221699"; exon_number "7"; model_evidence "Supporting evidence includes similarity to: 100% coverage of the annotated genomic feature by RNAseq alignments, including 20 samples with support for all annotated introns";
NC_043014.1	Gnomon	exon	35345743	35346074	.	+	.	gene_id "LOC115221699"; db_xref "GeneID:115221699"; gbkey "mRNA"; gene "LOC115221699"; ID ""; gene_name "LOC115221699"; transcript_id "XM_029791904.2"; product "uncharacterized LOC115221699"; exon_number "8"; model_evidence "Supporting evidence includes similarity to: 100% coverage of the annotated genomic feature by RNAseq alignments, including 20 samples with support for all annotated introns";
NC_043014.1	Gnomon	exon	35350727	35350919	.	+	.	gene_id "LOC115221699"; db_xref "GeneID:115221699"; gbkey "mRNA"; gene "LOC115221699"; ID ""; gene_name "LOC115221699"; transcript_id "XM_029791904.2"; product "uncharacterized LOC115221699"; exon_number "9"; model_evidence "Supporting evidence includes similarity to: 100% coverage of the annotated genomic feature by RNAseq alignments, including 20 samples with support for all annotated introns";
NC_043014.1	Gnomon	start_codon	35329135	35329137	.	+	0	gene_id "LOC115221699"; db_xref "GeneID:115221699"; gbkey "CDS"; gene "LOC115221699"; ID ""; gene_name "LOC115221699"; transcript_id "XM_029791904.2"; product "uncharacterized protein LOC115221699"; protein_id "XP_029647764.1"; exon_number "2";
NC_043014.1	Gnomon	stop_codon	35346021	35346023	.	+	0	gene_id "LOC115221699"; db_xref "GeneID:115221699"; gbkey "CDS"; gene "LOC115221699"; ID ""; gene_name "LOC115221699"; transcript_id "XM_029791904.2"; product "uncharacterized protein LOC115221699"; protein_id "XP_029647764.1"; exon_number "8";
NC_043014.1	Gnomon	gene	23947528	23969633	.	-	.	gene_id "LOC115221700"; db_xref "GeneID:115221700"; gbkey "Gene"; gene "LOC115221700"; gene_biotype "lncRNA"; ID ""; gene_name "LOC115221700";
NC_043014.1	Gnomon~FLAMseq~Covext	transcript	23947528	23969633	.	-	.	gene_id "LOC115221700"; ID "XR_003882644.2"; gene_name "LOC115221700"; transcript_id "Covext~FLAMseq_ext~XR_003882644.2"; three_prime_ext "17146";
NC_043014.1	Covext	exon	23964876	23965776	.	-	.	gene_id "LOC115221700"; db_xref "GeneID:115221700"; gbkey "ncRNA"; gene "LOC115221700"; ID ""; gene_name "LOC115221700"; transcript_id "Covext~FLAMseq_ext~XR_003882644.2"; product "uncharacterized LOC115221700"; exon_number "2"; model_evidence "Supporting evidence includes similarity to: 100% coverage of the annotated genomic feature by RNAseq alignments, including 46 samples with support for all annotated introns";
NC_043014.1	Covext	exon	23969475	23969633	.	-	.	gene_id "LOC115221700"; db_xref "GeneID:115221700"; gbkey "ncRNA"; gene "LOC115221700"; ID ""; gene_name "LOC115221700"; transcript_id "Covext~FLAMseq_ext~XR_003882644.2"; product "uncharacterized LOC115221700"; exon_number "1"; model_evidence "Supporting evidence includes similarity to: 100% coverage of the annotated genomic feature by RNAseq alignments, including 46 samples with support for all annotated introns";
NC_043014.1	Covext	exon	23947730	23965776	.	-	.	gene_id "LOC115221700"; db_xref "GeneID:115221700"; gbkey "ncRNA"; gene "LOC115221700"; ID ""; gene_name "LOC115221700"; transcript_id "Covext~FLAMseq_ext~XR_003882644.2"; product ""; exon_number "2"; model_evidence "Supporting evidence includes similarity to: 100% coverage of the annotated genomic feature by RNAseq alignments"; three_prime_ext "17146";
NC_043014.1	Covext	exon	23947528	23965776	.	-	.	gene_id "LOC115221700"; db_xref "GeneID:115221700"; gbkey "ncRNA"; gene "LOC115221700"; ID ""; gene_name "LOC115221700"; transcript_id "Covext~FLAMseq_ext~XR_003882644.2"; product ""; exon_number "2"; model_evidence "Supporting evidence includes similarity to: 100% coverage of the annotated genomic feature by RNAseq alignments"; three_prime_ext "202";
NC_043014.1	Gnomon~FLAMseq	transcript	23947730	23969633	.	-	.	gene_id "LOC115221700"; ID "XR_003882644.2"; gene_name "LOC115221700"; transcript_id "FLAMseq_ext~XR_003882644.2"; three_prime_ext "17146";
NC_043014.1	Gnomon~FLAMseq	exon	23964876	23965776	.	-	.	gene_id "LOC115221700"; db_xref "GeneID:115221700"; gbkey "ncRNA"; gene "LOC115221700"; ID ""; gene_name "LOC115221700"; transcript_id "FLAMseq_ext~XR_003882644.2"; product "uncharacterized LOC115221700"; exon_number "2"; model_evidence "Supporting evidence includes similarity to: 100% coverage of the annotated genomic feature by RNAseq alignments, including 46 samples with support for all annotated introns";
NC_043014.1	Gnomon~FLAMseq	exon	23969475	23969633	.	-	.	gene_id "LOC115221700"; db_xref "GeneID:115221700"; gbkey "ncRNA"; gene "LOC115221700"; ID ""; gene_name "LOC115221700"; transcript_id "FLAMseq_ext~XR_003882644.2"; product "uncharacterized LOC115221700"; exon_number "1"; model_evidence "Supporting evidence includes similarity to: 100% coverage of the annotated genomic feature by RNAseq alignments, including 46 samples with support for all annotated introns";
NC_043014.1	Gnomon~FLAMseq	exon	23947730	23965776	.	-	.	gene_id "LOC115221700"; db_xref "GeneID:115221700"; gbkey "ncRNA"; gene "LOC115221700"; ID ""; gene_name "LOC115221700"; transcript_id "FLAMseq_ext~XR_003882644.2"; product ""; exon_number "2"; model_evidence "Supporting evidence includes similarity to: 100% coverage of the annotated genomic feature by RNAseq alignments"; three_prime_ext "17146";
NC_043014.1	Gnomon	transcript	23964876	23969633	.	-	.	gene_id "LOC115221700"; ID "XR_003882644.2"; gene_name "LOC115221700"; transcript_id "XR_003882644.2";
NC_043014.1	Gnomon	exon	23964876	23965776	.	-	.	gene_id "LOC115221700"; db_xref "GeneID:115221700"; gbkey "ncRNA"; gene "LOC115221700"; ID ""; gene_name "LOC115221700"; transcript_id "XR_003882644.2"; product "uncharacterized LOC115221700"; exon_number "2"; model_evidence "Supporting evidence includes similarity to: 100% coverage of the annotated genomic feature by RNAseq alignments, including 46 samples with support for all annotated introns";
NC_043014.1	Gnomon	exon	23969475	23969633	.	-	.	gene_id "LOC115221700"; db_xref "GeneID:115221700"; gbkey "ncRNA"; gene "LOC115221700"; ID ""; gene_name "LOC115221700"; transcript_id "XR_003882644.2"; product "uncharacterized LOC115221700"; exon_number "1"; model_evidence "Supporting evidence includes similarity to: 100% coverage of the annotated genomic feature by RNAseq alignments, including 46 samples with support for all annotated introns";
NC_043014.1	Gnomon	gene	55275532	55342942	.	+	.	gene_id "LOC115221701"; db_xref "GeneID:115221701"; gbkey "Gene"; gene "LOC115221701"; gene_biotype "protein_coding"; ID ""; gene_name "LOC115221701";
NC_043014.1	Gnomon~FLAMseq	transcript	55275532	55342942	.	+	.	gene_id "LOC115221701"; ID "XM_029791905.2"; gene_name "LOC115221701"; transcript_id "FLAMseq_ext~XM_029791905.2"; three_prime_ext "2544";
NC_043014.1	Gnomon~FLAMseq	exon	55275532	55275786	.	+	.	gene_id "LOC115221701"; db_xref "GeneID:115221701"; gbkey "mRNA"; gene "LOC115221701"; ID ""; gene_name "LOC115221701"; transcript_id "FLAMseq_ext~XM_029791905.2"; product "ATP-dependent RNA helicase TDRD9, transcript variant X1"; exon_number "1"; model_evidence "Supporting evidence includes similarity to: 5 Proteins, and 100% coverage of the annotated genomic feature by RNAseq alignments, including 18 samples with support for all annotated introns";
NC_043014.1	Gnomon~FLAMseq	exon	55283698	55283776	.	+	.	gene_id "LOC115221701"; db_xref "GeneID:115221701"; gbkey "mRNA"; gene "LOC115221701"; ID ""; gene_name "LOC115221701"; transcript_id "FLAMseq_ext~XM_029791905.2"; product "ATP-dependent RNA helicase TDRD9, transcript variant X1"; exon_number "2"; model_evidence "Supporting evidence includes similarity to: 5 Proteins, and 100% coverage of the annotated genomic feature by RNAseq alignments, including 18 samples with support for all annotated introns";
NC_043014.1	Gnomon~FLAMseq	exon	55287967	55288149	.	+	.	gene_id "LOC115221701"; db_xref "GeneID:115221701"; gbkey "mRNA"; gene "LOC115221701"; ID ""; gene_name "LOC115221701"; transcript_id "FLAMseq_ext~XM_029791905.2"; product "ATP-dependent RNA helicase TDRD9, transcript variant X1"; exon_number "3"; model_evidence "Supporting evidence includes similarity to: 5 Proteins, and 100% coverage of the annotated genomic feature by RNAseq alignments, including 18 samples with support for all annotated introns";
NC_043014.1	Gnomon~FLAMseq	exon	55289682	55289903	.	+	.	gene_id "LOC115221701"; db_xref "GeneID:115221701"; gbkey "mRNA"; gene "LOC115221701"; ID ""; gene_name "LOC115221701"; transcript_id "FLAMseq_ext~XM_029791905.2"; product "ATP-dependent RNA helicase TDRD9, transcript variant X1"; exon_number "4"; model_evidence "Supporting evidence includes similarity to: 5 Proteins, and 100% coverage of the annotated genomic feature by RNAseq alignments, including 18 samples with support for all annotated introns";
NC_043014.1	Gnomon~FLAMseq	exon	55291632	55291754	.	+	.	gene_id "LOC115221701"; db_xref "GeneID:115221701"; gbkey "mRNA"; gene "LOC115221701"; ID ""; gene_name "LOC115221701"; transcript_id "FLAMseq_ext~XM_029791905.2"; product "ATP-dependent RNA helicase TDRD9, transcript variant X1"; exon_number "5"; model_evidence "Supporting evidence includes similarity to: 5 Proteins, and 100% coverage of the annotated genomic feature by RNAseq alignments, including 18 samples with support for all annotated introns";
NC_043014.1	Gnomon~FLAMseq	exon	55293237	55293317	.	+	.	gene_id "LOC115221701"; db_xref "GeneID:115221701"; gbkey "mRNA"; gene "LOC115221701"; ID ""; gene_name "LOC115221701"; transcript_id "FLAMseq_ext~XM_029791905.2"; product "ATP-dependent RNA helicase TDRD9, transcript variant X1"; exon_number "6"; model_evidence "Supporting evidence includes similarity to: 5 Proteins, and 100% coverage of the annotated genomic feature by RNAseq alignments, including 18 samples with support for all annotated introns";
NC_043014.1	Gnomon~FLAMseq	exon	55294696	55294854	.	+	.	gene_id "LOC115221701"; db_xref "GeneID:115221701"; gbkey "mRNA"; gene "LOC115221701"; ID ""; gene_name "LOC115221701"; transcript_id "FLAMseq_ext~XM_029791905.2"; product "ATP-dependent RNA helicase TDRD9, transcript variant X1"; exon_number "7"; model_evidence "Supporting evidence includes similarity to: 5 Proteins, and 100% coverage of the annotated genomic feature by RNAseq alignments, including 18 samples with support for all annotated introns";
NC_043014.1	Gnomon~FLAMseq	exon	55296065	55296168	.	+	.	gene_id "LOC115221701"; db_xref "GeneID:115221701"; gbkey "mRNA"; gene "LOC115221701"; ID ""; gene_name "LOC115221701"; transcript_id "FLAMseq_ext~XM_029791905.2"; product "ATP-dependent RNA helicase TDRD9, transcript variant X1"; exon_number "8"; model_evidence "Supporting evidence includes similarity to: 5 Proteins, and 100% coverage of the annotated genomic feature by RNAseq alignments, including 18 samples with support for all annotated introns";
NC_043014.1	Gnomon~FLAMseq	exon	55297770	55297828	.	+	.	gene_id "LOC115221701"; db_xref "GeneID:115221701"; gbkey "mRNA"; gene "LOC115221701"; ID ""; gene_name "LOC115221701"; transcript_id "FLAMseq_ext~XM_029791905.2"; product "ATP-dependent RNA helicase TDRD9, transcript variant X1"; exon_number "9"; model_evidence "Supporting evidence includes similarity to: 5 Proteins, and 100% coverage of the annotated genomic feature by RNAseq alignments, including 18 samples with support for all annotated introns";
NC_043014.1	Gnomon~FLAMseq	exon	55299298	55299352	.	+	.	gene_id "LOC115221701"; db_xref "GeneID:115221701"; gbkey "mRNA"; gene "LOC115221701"; ID ""; gene_name "LOC115221701"; transcript_id "FLAMseq_ext~XM_029791905.2"; product "ATP-dependent RNA helicase TDRD9, transcript variant X1"; exon_number "10"; model_evidence "Supporting evidence includes similarity to: 5 Proteins, and 100% coverage of the annotated genomic feature by RNAseq alignments, including 18 samples with support for all annotated introns";
NC_043014.1	Gnomon~FLAMseq	exon	55299729	55299816	.	+	.	gene_id "LOC115221701"; db_xref "GeneID:115221701"; gbkey "mRNA"; gene "LOC115221701"; ID ""; gene_name "LOC115221701"; transcript_id "FLAMseq_ext~XM_029791905.2"; product "ATP-dependent RNA helicase TDRD9, transcript variant X1"; exon_number "11"; model_evidence "Supporting evidence includes similarity to: 5 Proteins, and 100% coverage of the annotated genomic feature by RNAseq alignments, including 18 samples with support for all annotated introns";
NC_043014.1	Gnomon~FLAMseq	exon	55300563	55300620	.	+	.	gene_id "LOC115221701"; db_xref "GeneID:115221701"; gbkey "mRNA"; gene "LOC115221701"; ID ""; gene_name "LOC115221701"; transcript_id "FLAMseq_ext~XM_029791905.2"; product "ATP-dependent RNA helicase TDRD9, transcript variant X1"; exon_number "12"; model_evidence "Supporting evidence includes similarity to: 5 Proteins, and 100% coverage of the annotated genomic feature by RNAseq alignments, including 18 samples with support for all annotated introns";
NC_043014.1	Gnomon~FLAMseq	exon	55302404	55302508	.	+	.	gene_id "LOC115221701"; db_xref "GeneID:115221701"; gbkey "mRNA"; gene "LOC115221701"; ID ""; gene_name "LOC115221701"; transcript_id "FLAMseq_ext~XM_029791905.2"; product "ATP-dependent RNA helicase TDRD9, transcript variant X1"; exon_number "13"; model_evidence "Supporting evidence includes similarity to: 5 Proteins, and 100% coverage of the annotated genomic feature by RNAseq alignments, including 18 samples with support for all annotated introns";
NC_043014.1	Gnomon~FLAMseq	exon	55304011	55304108	.	+	.	gene_id "LOC115221701"; db_xref "GeneID:115221701"; gbkey "mRNA"; gene "LOC115221701"; ID ""; gene_name "LOC115221701"; transcript_id "FLAMseq_ext~XM_029791905.2"; product "ATP-dependent RNA helicase TDRD9, transcript variant X1"; exon_number "14"; model_evidence "Supporting evidence includes similarity to: 5 Proteins, and 100% coverage of the annotated genomic feature by RNAseq alignments, including 18 samples with support for all annotated introns";
NC_043014.1	Gnomon~FLAMseq	exon	55304972	55305103	.	+	.	gene_id "LOC115221701"; db_xref "GeneID:115221701"; gbkey "mRNA"; gene "LOC115221701"; ID ""; gene_name "LOC115221701"; transcript_id "FLAMseq_ext~XM_029791905.2"; product "ATP-dependent RNA helicase TDRD9, transcript variant X1"; exon_number "15"; model_evidence "Supporting evidence includes similarity to: 5 Proteins, and 100% coverage of the annotated genomic feature by RNAseq alignments, including 18 samples with support for all annotated introns";
NC_043014.1	Gnomon~FLAMseq	exon	55306353	55306515	.	+	.	gene_id "LOC115221701"; db_xref "GeneID:115221701"; gbkey "mRNA"; gene "LOC115221701"; ID ""; gene_name "LOC115221701"; transcript_id "FLAMseq_ext~XM_029791905.2"; product "ATP-dependent RNA helicase TDRD9, transcript variant X1"; exon_number "16"; model_evidence "Supporting evidence includes similarity to: 5 Proteins, and 100% coverage of the annotated genomic feature by RNAseq alignments, including 18 samples with support for all annotated introns";
NC_043014.1	Gnomon~FLAMseq	exon	55307823	55307886	.	+	.	gene_id "LOC115221701"; db_xref "GeneID:115221701"; gbkey "mRNA"; gene "LOC115221701"; ID ""; gene_name "LOC115221701"; transcript_id "FLAMseq_ext~XM_029791905.2"; product "ATP-dependent RNA helicase TDRD9, transcript variant X1"; exon_number "17"; model_evidence "Supporting evidence includes similarity to: 5 Proteins, and 100% coverage of the annotated genomic feature by RNAseq alignments, including 18 samples with support for all annotated introns";
NC_043014.1	Gnomon~FLAMseq	exon	55308614	55308677	.	+	.	gene_id "LOC115221701"; db_xref "GeneID:115221701"; gbkey "mRNA"; gene "LOC115221701"; ID ""; gene_name "LOC115221701"; transcript_id "FLAMseq_ext~XM_029791905.2"; product "ATP-dependent RNA helicase TDRD9, transcript variant X1"; exon_number "18"; model_evidence "Supporting evidence includes similarity to: 5 Proteins, and 100% coverage of the annotated genomic feature by RNAseq alignments, including 18 samples with support for all annotated introns";
NC_043014.1	Gnomon~FLAMseq	exon	55310738	55310839	.	+	.	gene_id "LOC115221701"; db_xref "GeneID:115221701"; gbkey "mRNA"; gene "LOC115221701"; ID ""; gene_name "LOC115221701"; transcript_id "FLAMseq_ext~XM_029791905.2"; product "ATP-dependent RNA helicase TDRD9, transcript variant X1"; exon_number "19"; model_evidence "Supporting evidence includes similarity to: 5 Proteins, and 100% coverage of the annotated genomic feature by RNAseq alignments, including 18 samples with support for all annotated introns";
NC_043014.1	Gnomon~FLAMseq	exon	55311880	55311999	.	+	.	gene_id "LOC115221701"; db_xref "GeneID:115221701"; gbkey "mRNA"; gene "LOC115221701"; ID ""; gene_name "LOC115221701"; transcript_id "FLAMseq_ext~XM_029791905.2"; product "ATP-dependent RNA helicase TDRD9, transcript variant X1"; exon_number "20"; model_evidence "Supporting evidence includes similarity to: 5 Proteins, and 100% coverage of the annotated genomic feature by RNAseq alignments, including 18 samples with support for all annotated introns";
NC_043014.1	Gnomon~FLAMseq	exon	55313931	55314038	.	+	.	gene_id "LOC115221701"; db_xref "GeneID:115221701"; gbkey "mRNA"; gene "LOC115221701"; ID ""; gene_name "LOC115221701"; transcript_id "FLAMseq_ext~XM_029791905.2"; product "ATP-dependent RNA helicase TDRD9, transcript variant X1"; exon_number "21"; model_evidence "Supporting evidence includes similarity to: 5 Proteins, and 100% coverage of the annotated genomic feature by RNAseq alignments, including 18 samples with support for all annotated introns";
NC_043014.1	Gnomon~FLAMseq	exon	55316271	55316374	.	+	.	gene_id "LOC115221701"; db_xref "GeneID:115221701"; gbkey "mRNA"; gene "LOC115221701"; ID ""; gene_name "LOC115221701"; transcript_id "FLAMseq_ext~XM_029791905.2"; product "ATP-dependent RNA helicase TDRD9, transcript variant X1"; exon_number "22"; model_evidence "Supporting evidence includes similarity to: 5 Proteins, and 100% coverage of the annotated genomic feature by RNAseq alignments, including 18 samples with support for all annotated introns";
NC_043014.1	Gnomon~FLAMseq	exon	55316491	55316604	.	+	.	gene_id "LOC115221701"; db_xref "GeneID:115221701"; gbkey "mRNA"; gene "LOC115221701"; ID ""; gene_name "LOC115221701"; transcript_id "FLAMseq_ext~XM_029791905.2"; product "ATP-dependent RNA helicase TDRD9, transcript variant X1"; exon_number "23"; model_evidence "Supporting evidence includes similarity to: 5 Proteins, and 100% coverage of the annotated genomic feature by RNAseq alignments, including 18 samples with support for all annotated introns";
NC_043014.1	Gnomon~FLAMseq	exon	55317195	55317320	.	+	.	gene_id "LOC115221701"; db_xref "GeneID:115221701"; gbkey "mRNA"; gene "LOC115221701"; ID ""; gene_name "LOC115221701"; transcript_id "FLAMseq_ext~XM_029791905.2"; product "ATP-dependent RNA helicase TDRD9, transcript variant X1"; exon_number "24"; model_evidence "Supporting evidence includes similarity to: 5 Proteins, and 100% coverage of the annotated genomic feature by RNAseq alignments, including 18 samples with support for all annotated introns";
NC_043014.1	Gnomon~FLAMseq	exon	55318009	55318093	.	+	.	gene_id "LOC115221701"; db_xref "GeneID:115221701"; gbkey "mRNA"; gene "LOC115221701"; ID ""; gene_name "LOC115221701"; transcript_id "FLAMseq_ext~XM_029791905.2"; product "ATP-dependent RNA helicase TDRD9, transcript variant X1"; exon_number "25"; model_evidence "Supporting evidence includes similarity to: 5 Proteins, and 100% coverage of the annotated genomic feature by RNAseq alignments, including 18 samples with support for all annotated introns";
NC_043014.1	Gnomon~FLAMseq	exon	55320547	55320645	.	+	.	gene_id "LOC115221701"; db_xref "GeneID:115221701"; gbkey "mRNA"; gene "LOC115221701"; ID ""; gene_name "LOC115221701"; transcript_id "FLAMseq_ext~XM_029791905.2"; product "ATP-dependent RNA helicase TDRD9, transcript variant X1"; exon_number "26"; model_evidence "Supporting evidence includes similarity to: 5 Proteins, and 100% coverage of the annotated genomic feature by RNAseq alignments, including 18 samples with support for all annotated introns";
NC_043014.1	Gnomon~FLAMseq	exon	55320846	55320956	.	+	.	gene_id "LOC115221701"; db_xref "GeneID:115221701"; gbkey "mRNA"; gene "LOC115221701"; ID ""; gene_name "LOC115221701"; transcript_id "FLAMseq_ext~XM_029791905.2"; product "ATP-dependent RNA helicase TDRD9, transcript variant X1"; exon_number "27"; model_evidence "Supporting evidence includes similarity to: 5 Proteins, and 100% coverage of the annotated genomic feature by RNAseq alignments, including 18 samples with support for all annotated introns";
NC_043014.1	Gnomon~FLAMseq	exon	55321671	55321760	.	+	.	gene_id "LOC115221701"; db_xref "GeneID:115221701"; gbkey "mRNA"; gene "LOC115221701"; ID ""; gene_name "LOC115221701"; transcript_id "FLAMseq_ext~XM_029791905.2"; product "ATP-dependent RNA helicase TDRD9, transcript variant X1"; exon_number "28"; model_evidence "Supporting evidence includes similarity to: 5 Proteins, and 100% coverage of the annotated genomic feature by RNAseq alignments, including 18 samples with support for all annotated introns";
NC_043014.1	Gnomon~FLAMseq	exon	55322304	55322426	.	+	.	gene_id "LOC115221701"; db_xref "GeneID:115221701"; gbkey "mRNA"; gene "LOC115221701"; ID ""; gene_name "LOC115221701"; transcript_id "FLAMseq_ext~XM_029791905.2"; product "ATP-dependent RNA helicase TDRD9, transcript variant X1"; exon_number "29"; model_evidence "Supporting evidence includes similarity to: 5 Proteins, and 100% coverage of the annotated genomic feature by RNAseq alignments, including 18 samples with support for all annotated introns";
NC_043014.1	Gnomon~FLAMseq	exon	55323100	55323231	.	+	.	gene_id "LOC115221701"; db_xref "GeneID:115221701"; gbkey "mRNA"; gene "LOC115221701"; ID ""; gene_name "LOC115221701"; transcript_id "FLAMseq_ext~XM_029791905.2"; product "ATP-dependent RNA helicase TDRD9, transcript variant X1"; exon_number "30"; model_evidence "Supporting evidence includes similarity to: 5 Proteins, and 100% coverage of the annotated genomic feature by RNAseq alignments, including 18 samples with support for all annotated introns";
NC_043014.1	Gnomon~FLAMseq	exon	55327042	55327176	.	+	.	gene_id "LOC115221701"; db_xref "GeneID:115221701"; gbkey "mRNA"; gene "LOC115221701"; ID ""; gene_name "LOC115221701"; transcript_id "FLAMseq_ext~XM_029791905.2"; product "ATP-dependent RNA helicase TDRD9, transcript variant X1"; exon_number "31"; model_evidence "Supporting evidence includes similarity to: 5 Proteins, and 100% coverage of the annotated genomic feature by RNAseq alignments, including 18 samples with support for all annotated introns";
NC_043014.1	Gnomon~FLAMseq	exon	55330571	55330641	.	+	.	gene_id "LOC115221701"; db_xref "GeneID:115221701"; gbkey "mRNA"; gene "LOC115221701"; ID ""; gene_name "LOC115221701"; transcript_id "FLAMseq_ext~XM_029791905.2"; product "ATP-dependent RNA helicase TDRD9, transcript variant X1"; exon_number "32"; model_evidence "Supporting evidence includes similarity to: 5 Proteins, and 100% coverage of the annotated genomic feature by RNAseq alignments, including 18 samples with support for all annotated introns";
NC_043014.1	Gnomon~FLAMseq	exon	55331583	55331789	.	+	.	gene_id "LOC115221701"; db_xref "GeneID:115221701"; gbkey "mRNA"; gene "LOC115221701"; ID ""; gene_name "LOC115221701"; transcript_id "FLAMseq_ext~XM_029791905.2"; product "ATP-dependent RNA helicase TDRD9, transcript variant X1"; exon_number "33"; model_evidence "Supporting evidence includes similarity to: 5 Proteins, and 100% coverage of the annotated genomic feature by RNAseq alignments, including 18 samples with support for all annotated introns";
NC_043014.1	Gnomon~FLAMseq	exon	55333271	55333409	.	+	.	gene_id "LOC115221701"; db_xref "GeneID:115221701"; gbkey "mRNA"; gene "LOC115221701"; ID ""; gene_name "LOC115221701"; transcript_id "FLAMseq_ext~XM_029791905.2"; product "ATP-dependent RNA helicase TDRD9, transcript variant X1"; exon_number "34"; model_evidence "Supporting evidence includes similarity to: 5 Proteins, and 100% coverage of the annotated genomic feature by RNAseq alignments, including 18 samples with support for all annotated introns";
NC_043014.1	Gnomon~FLAMseq	exon	55333714	55333829	.	+	.	gene_id "LOC115221701"; db_xref "GeneID:115221701"; gbkey "mRNA"; gene "LOC115221701"; ID ""; gene_name "LOC115221701"; transcript_id "FLAMseq_ext~XM_029791905.2"; product "ATP-dependent RNA helicase TDRD9, transcript variant X1"; exon_number "35"; model_evidence "Supporting evidence includes similarity to: 5 Proteins, and 100% coverage of the annotated genomic feature by RNAseq alignments, including 18 samples with support for all annotated introns";
NC_043014.1	Gnomon~FLAMseq	exon	55335418	55335484	.	+	.	gene_id "LOC115221701"; db_xref "GeneID:115221701"; gbkey "mRNA"; gene "LOC115221701"; ID ""; gene_name "LOC115221701"; transcript_id "FLAMseq_ext~XM_029791905.2"; product "ATP-dependent RNA helicase TDRD9, transcript variant X1"; exon_number "36"; model_evidence "Supporting evidence includes similarity to: 5 Proteins, and 100% coverage of the annotated genomic feature by RNAseq alignments, including 18 samples with support for all annotated introns";
NC_043014.1	Gnomon~FLAMseq	exon	55337575	55337771	.	+	.	gene_id "LOC115221701"; db_xref "GeneID:115221701"; gbkey "mRNA"; gene "LOC115221701"; ID ""; gene_name "LOC115221701"; transcript_id "FLAMseq_ext~XM_029791905.2"; product "ATP-dependent RNA helicase TDRD9, transcript variant X1"; exon_number "37"; model_evidence "Supporting evidence includes similarity to: 5 Proteins, and 100% coverage of the annotated genomic feature by RNAseq alignments, including 18 samples with support for all annotated introns";
NC_043014.1	Gnomon~FLAMseq	exon	55339943	55340398	.	+	.	gene_id "LOC115221701"; db_xref "GeneID:115221701"; gbkey "mRNA"; gene "LOC115221701"; ID ""; gene_name "LOC115221701"; transcript_id "FLAMseq_ext~XM_029791905.2"; product "ATP-dependent RNA helicase TDRD9, transcript variant X1"; exon_number "38"; model_evidence "Supporting evidence includes similarity to: 5 Proteins, and 100% coverage of the annotated genomic feature by RNAseq alignments, including 18 samples with support for all annotated introns";
NC_043014.1	Gnomon~FLAMseq	exon	55339943	55342942	.	+	.	gene_id "LOC115221701"; db_xref "GeneID:115221701"; gbkey "mRNA"; gene "LOC115221701"; ID ""; gene_name "LOC115221701"; transcript_id "FLAMseq_ext~XM_029791905.2"; product "ATP-dependent RNA helicase TDRD9"; exon_number "38"; model_evidence "Supporting evidence includes similarity to: 5 Proteins, and 100% coverage of the annotated genomic feature by RNAseq alignments"; three_prime_ext "2544";
NC_043014.1	Gnomon	transcript	55275532	55340398	.	+	.	gene_id "LOC115221701"; ID "XM_029791905.2"; gene_name "LOC115221701"; transcript_id "XM_029791905.2";
NC_043014.1	Gnomon	CDS	55275593	55275786	.	+	0	gene_id "LOC115221701"; db_xref "GeneID:115221701"; gbkey "CDS"; gene "LOC115221701"; ID ""; gene_name "LOC115221701"; transcript_id "XM_029791905.2"; product "ATP-dependent RNA helicase TDRD9 isoform X1"; protein_id "XP_029647765.1"; exon_number "1";
NC_043014.1	Gnomon	CDS	55283698	55283776	.	+	1	gene_id "LOC115221701"; db_xref "GeneID:115221701"; gbkey "CDS"; gene "LOC115221701"; ID ""; gene_name "LOC115221701"; transcript_id "XM_029791905.2"; product "ATP-dependent RNA helicase TDRD9 isoform X1"; protein_id "XP_029647765.1"; exon_number "2";
NC_043014.1	Gnomon	CDS	55287967	55288149	.	+	0	gene_id "LOC115221701"; db_xref "GeneID:115221701"; gbkey "CDS"; gene "LOC115221701"; ID ""; gene_name "LOC115221701"; transcript_id "XM_029791905.2"; product "ATP-dependent RNA helicase TDRD9 isoform X1"; protein_id "XP_029647765.1"; exon_number "3";
NC_043014.1	Gnomon	CDS	55289682	55289903	.	+	0	gene_id "LOC115221701"; db_xref "GeneID:115221701"; gbkey "CDS"; gene "LOC115221701"; ID ""; gene_name "LOC115221701"; transcript_id "XM_029791905.2"; product "ATP-dependent RNA helicase TDRD9 isoform X1"; protein_id "XP_029647765.1"; exon_number "4";
NC_043014.1	Gnomon	CDS	55291632	55291754	.	+	0	gene_id "LOC115221701"; db_xref "GeneID:115221701"; gbkey "CDS"; gene "LOC115221701"; ID ""; gene_name "LOC115221701"; transcript_id "XM_029791905.2"; product "ATP-dependent RNA helicase TDRD9 isoform X1"; protein_id "XP_029647765.1"; exon_number "5";
NC_043014.1	Gnomon	CDS	55293237	55293317	.	+	0	gene_id "LOC115221701"; db_xref "GeneID:115221701"; gbkey "CDS"; gene "LOC115221701"; ID ""; gene_name "LOC115221701"; transcript_id "XM_029791905.2"; product "ATP-dependent RNA helicase TDRD9 isoform X1"; protein_id "XP_029647765.1"; exon_number "6";
NC_043014.1	Gnomon	CDS	55294696	55294854	.	+	0	gene_id "LOC115221701"; db_xref "GeneID:115221701"; gbkey "CDS"; gene "LOC115221701"; ID ""; gene_name "LOC115221701"; transcript_id "XM_029791905.2"; product "ATP-dependent RNA helicase TDRD9 isoform X1"; protein_id "XP_029647765.1"; exon_number "7";
NC_043014.1	Gnomon	CDS	55296065	55296168	.	+	0	gene_id "LOC115221701"; db_xref "GeneID:115221701"; gbkey "CDS"; gene "LOC115221701"; ID ""; gene_name "LOC115221701"; transcript_id "XM_029791905.2"; product "ATP-dependent RNA helicase TDRD9 isoform X1"; protein_id "XP_029647765.1"; exon_number "8";
NC_043014.1	Gnomon	CDS	55297770	55297828	.	+	1	gene_id "LOC115221701"; db_xref "GeneID:115221701"; gbkey "CDS"; gene "LOC115221701"; ID ""; gene_name "LOC115221701"; transcript_id "XM_029791905.2"; product "ATP-dependent RNA helicase TDRD9 isoform X1"; protein_id "XP_029647765.1"; exon_number "9";
NC_043014.1	Gnomon	CDS	55299298	55299352	.	+	2	gene_id "LOC115221701"; db_xref "GeneID:115221701"; gbkey "CDS"; gene "LOC115221701"; ID ""; gene_name "LOC115221701"; transcript_id "XM_029791905.2"; product "ATP-dependent RNA helicase TDRD9 isoform X1"; protein_id "XP_029647765.1"; exon_number "10";
NC_043014.1	Gnomon	CDS	55299729	55299816	.	+	1	gene_id "LOC115221701"; db_xref "GeneID:115221701"; gbkey "CDS"; gene "LOC115221701"; ID ""; gene_name "LOC115221701"; transcript_id "XM_029791905.2"; product "ATP-dependent RNA helicase TDRD9 isoform X1"; protein_id "XP_029647765.1"; exon_number "11";
NC_043014.1	Gnomon	CDS	55300563	55300620	.	+	0	gene_id "LOC115221701"; db_xref "GeneID:115221701"; gbkey "CDS"; gene "LOC115221701"; ID ""; gene_name "LOC115221701"; transcript_id "XM_029791905.2"; product "ATP-dependent RNA helicase TDRD9 isoform X1"; protein_id "XP_029647765.1"; exon_number "12";
NC_043014.1	Gnomon	CDS	55302404	55302508	.	+	2	gene_id "LOC115221701"; db_xref "GeneID:115221701"; gbkey "CDS"; gene "LOC115221701"; ID ""; gene_name "LOC115221701"; transcript_id "XM_029791905.2"; product "ATP-dependent RNA helicase TDRD9 isoform X1"; protein_id "XP_029647765.1"; exon_number "13";
NC_043014.1	Gnomon	CDS	55304011	55304108	.	+	2	gene_id "LOC115221701"; db_xref "GeneID:115221701"; gbkey "CDS"; gene "LOC115221701"; ID ""; gene_name "LOC115221701"; transcript_id "XM_029791905.2"; product "ATP-dependent RNA helicase TDRD9 isoform X1"; protein_id "XP_029647765.1"; exon_number "14";
NC_043014.1	Gnomon	CDS	55304972	55305103	.	+	0	gene_id "LOC115221701"; db_xref "GeneID:115221701"; gbkey "CDS"; gene "LOC115221701"; ID ""; gene_name "LOC115221701"; transcript_id "XM_029791905.2"; product "ATP-dependent RNA helicase TDRD9 isoform X1"; protein_id "XP_029647765.1"; exon_number "15";
NC_043014.1	Gnomon	CDS	55306353	55306515	.	+	0	gene_id "LOC115221701"; db_xref "GeneID:115221701"; gbkey "CDS"; gene "LOC115221701"; ID ""; gene_name "LOC115221701"; transcript_id "XM_029791905.2"; product "ATP-dependent RNA helicase TDRD9 isoform X1"; protein_id "XP_029647765.1"; exon_number "16";
NC_043014.1	Gnomon	CDS	55307823	55307886	.	+	2	gene_id "LOC115221701"; db_xref "GeneID:115221701"; gbkey "CDS"; gene "LOC115221701"; ID ""; gene_name "LOC115221701"; transcript_id "XM_029791905.2"; product "ATP-dependent RNA helicase TDRD9 isoform X1"; protein_id "XP_029647765.1"; exon_number "17";
NC_043014.1	Gnomon	CDS	55308614	55308677	.	+	1	gene_id "LOC115221701"; db_xref "GeneID:115221701"; gbkey "CDS"; gene "LOC115221701"; ID ""; gene_name "LOC115221701"; transcript_id "XM_029791905.2"; product "ATP-dependent RNA helicase TDRD9 isoform X1"; protein_id "XP_029647765.1"; exon_number "18";
NC_043014.1	Gnomon	CDS	55310738	55310839	.	+	0	gene_id "LOC115221701"; db_xref "GeneID:115221701"; gbkey "CDS"; gene "LOC115221701"; ID ""; gene_name "LOC115221701"; transcript_id "XM_029791905.2"; product "ATP-dependent RNA helicase TDRD9 isoform X1"; protein_id "XP_029647765.1"; exon_number "19";
NC_043014.1	Gnomon	CDS	55311880	55311999	.	+	0	gene_id "LOC115221701"; db_xref "GeneID:115221701"; gbkey "CDS"; gene "LOC115221701"; ID ""; gene_name "LOC115221701"; transcript_id "XM_029791905.2"; product "ATP-dependent RNA helicase TDRD9 isoform X1"; protein_id "XP_029647765.1"; exon_number "20";
NC_043014.1	Gnomon	CDS	55313931	55314038	.	+	0	gene_id "LOC115221701"; db_xref "GeneID:115221701"; gbkey "CDS"; gene "LOC115221701"; ID ""; gene_name "LOC115221701"; transcript_id "XM_029791905.2"; product "ATP-dependent RNA helicase TDRD9 isoform X1"; protein_id "XP_029647765.1"; exon_number "21";
NC_043014.1	Gnomon	CDS	55316271	55316374	.	+	0	gene_id "LOC115221701"; db_xref "GeneID:115221701"; gbkey "CDS"; gene "LOC115221701"; ID ""; gene_name "LOC115221701"; transcript_id "XM_029791905.2"; product "ATP-dependent RNA helicase TDRD9 isoform X1"; protein_id "XP_029647765.1"; exon_number "22";
NC_043014.1	Gnomon	CDS	55316491	55316604	.	+	1	gene_id "LOC115221701"; db_xref "GeneID:115221701"; gbkey "CDS"; gene "LOC115221701"; ID ""; gene_name "LOC115221701"; transcript_id "XM_029791905.2"; product "ATP-dependent RNA helicase TDRD9 isoform X1"; protein_id "XP_029647765.1"; exon_number "23";
NC_043014.1	Gnomon	CDS	55317195	55317320	.	+	1	gene_id "LOC115221701"; db_xref "GeneID:115221701"; gbkey "CDS"; gene "LOC115221701"; ID ""; gene_name "LOC115221701"; transcript_id "XM_029791905.2"; product "ATP-dependent RNA helicase TDRD9 isoform X1"; protein_id "XP_029647765.1"; exon_number "24";
NC_043014.1	Gnomon	CDS	55318009	55318093	.	+	1	gene_id "LOC115221701"; db_xref "GeneID:115221701"; gbkey "CDS"; gene "LOC115221701"; ID ""; gene_name "LOC115221701"; transcript_id "XM_029791905.2"; product "ATP-dependent RNA helicase TDRD9 isoform X1"; protein_id "XP_029647765.1"; exon_number "25";
NC_043014.1	Gnomon	CDS	55320547	55320645	.	+	0	gene_id "LOC115221701"; db_xref "GeneID:115221701"; gbkey "CDS"; gene "LOC115221701"; ID ""; gene_name "LOC115221701"; transcript_id "XM_029791905.2"; product "ATP-dependent RNA helicase TDRD9 isoform X1"; protein_id "XP_029647765.1"; exon_number "26";
NC_043014.1	Gnomon	CDS	55320846	55320956	.	+	0	gene_id "LOC115221701"; db_xref "GeneID:115221701"; gbkey "CDS"; gene "LOC115221701"; ID ""; gene_name "LOC115221701"; transcript_id "XM_029791905.2"; product "ATP-dependent RNA helicase TDRD9 isoform X1"; protein_id "XP_029647765.1"; exon_number "27";
NC_043014.1	Gnomon	CDS	55321671	55321760	.	+	0	gene_id "LOC115221701"; db_xref "GeneID:115221701"; gbkey "CDS"; gene "LOC115221701"; ID ""; gene_name "LOC115221701"; transcript_id "XM_029791905.2"; product "ATP-dependent RNA helicase TDRD9 isoform X1"; protein_id "XP_029647765.1"; exon_number "28";
NC_043014.1	Gnomon	CDS	55322304	55322426	.	+	0	gene_id "LOC115221701"; db_xref "GeneID:115221701"; gbkey "CDS"; gene "LOC115221701"; ID ""; gene_name "LOC115221701"; transcript_id "XM_029791905.2"; product "ATP-dependent RNA helicase TDRD9 isoform X1"; protein_id "XP_029647765.1"; exon_number "29";
NC_043014.1	Gnomon	CDS	55323100	55323231	.	+	0	gene_id "LOC115221701"; db_xref "GeneID:115221701"; gbkey "CDS"; gene "LOC115221701"; ID ""; gene_name "LOC115221701"; transcript_id "XM_029791905.2"; product "ATP-dependent RNA helicase TDRD9 isoform X1"; protein_id "XP_029647765.1"; exon_number "30";
NC_043014.1	Gnomon	CDS	55327042	55327176	.	+	0	gene_id "LOC115221701"; db_xref "GeneID:115221701"; gbkey "CDS"; gene "LOC115221701"; ID ""; gene_name "LOC115221701"; transcript_id "XM_029791905.2"; product "ATP-dependent RNA helicase TDRD9 isoform X1"; protein_id "XP_029647765.1"; exon_number "31";
NC_043014.1	Gnomon	CDS	55330571	55330641	.	+	0	gene_id "LOC115221701"; db_xref "GeneID:115221701"; gbkey "CDS"; gene "LOC115221701"; ID ""; gene_name "LOC115221701"; transcript_id "XM_029791905.2"; product "ATP-dependent RNA helicase TDRD9 isoform X1"; protein_id "XP_029647765.1"; exon_number "32";
NC_043014.1	Gnomon	CDS	55331583	55331789	.	+	1	gene_id "LOC115221701"; db_xref "GeneID:115221701"; gbkey "CDS"; gene "LOC115221701"; ID ""; gene_name "LOC115221701"; transcript_id "XM_029791905.2"; product "ATP-dependent RNA helicase TDRD9 isoform X1"; protein_id "XP_029647765.1"; exon_number "33";
NC_043014.1	Gnomon	CDS	55333271	55333409	.	+	1	gene_id "LOC115221701"; db_xref "GeneID:115221701"; gbkey "CDS"; gene "LOC115221701"; ID ""; gene_name "LOC115221701"; transcript_id "XM_029791905.2"; product "ATP-dependent RNA helicase TDRD9 isoform X1"; protein_id "XP_029647765.1"; exon_number "34";
NC_043014.1	Gnomon	CDS	55333714	55333829	.	+	0	gene_id "LOC115221701"; db_xref "GeneID:115221701"; gbkey "CDS"; gene "LOC115221701"; ID ""; gene_name "LOC115221701"; transcript_id "XM_029791905.2"; product "ATP-dependent RNA helicase TDRD9 isoform X1"; protein_id "XP_029647765.1"; exon_number "35";
NC_043014.1	Gnomon	CDS	55335418	55335484	.	+	1	gene_id "LOC115221701"; db_xref "GeneID:115221701"; gbkey "CDS"; gene "LOC115221701"; ID ""; gene_name "LOC115221701"; transcript_id "XM_029791905.2"; product "ATP-dependent RNA helicase TDRD9 isoform X1"; protein_id "XP_029647765.1"; exon_number "36";
NC_043014.1	Gnomon	CDS	55337575	55337771	.	+	0	gene_id "LOC115221701"; db_xref "GeneID:115221701"; gbkey "CDS"; gene "LOC115221701"; ID ""; gene_name "LOC115221701"; transcript_id "XM_029791905.2"; product "ATP-dependent RNA helicase TDRD9 isoform X1"; protein_id "XP_029647765.1"; exon_number "37";
NC_043014.1	Gnomon	CDS	55339943	55340072	.	+	1	gene_id "LOC115221701"; db_xref "GeneID:115221701"; gbkey "CDS"; gene "LOC115221701"; ID ""; gene_name "LOC115221701"; transcript_id "XM_029791905.2"; product "ATP-dependent RNA helicase TDRD9 isoform X1"; protein_id "XP_029647765.1"; exon_number "38";
NC_043014.1	Gnomon	exon	55275532	55275786	.	+	.	gene_id "LOC115221701"; db_xref "GeneID:115221701"; gbkey "mRNA"; gene "LOC115221701"; ID ""; gene_name "LOC115221701"; transcript_id "XM_029791905.2"; product "ATP-dependent RNA helicase TDRD9, transcript variant X1"; exon_number "1"; model_evidence "Supporting evidence includes similarity to: 5 Proteins, and 100% coverage of the annotated genomic feature by RNAseq alignments, including 18 samples with support for all annotated introns";
NC_043014.1	Gnomon	exon	55283698	55283776	.	+	.	gene_id "LOC115221701"; db_xref "GeneID:115221701"; gbkey "mRNA"; gene "LOC115221701"; ID ""; gene_name "LOC115221701"; transcript_id "XM_029791905.2"; product "ATP-dependent RNA helicase TDRD9, transcript variant X1"; exon_number "2"; model_evidence "Supporting evidence includes similarity to: 5 Proteins, and 100% coverage of the annotated genomic feature by RNAseq alignments, including 18 samples with support for all annotated introns";
NC_043014.1	Gnomon	exon	55287967	55288149	.	+	.	gene_id "LOC115221701"; db_xref "GeneID:115221701"; gbkey "mRNA"; gene "LOC115221701"; ID ""; gene_name "LOC115221701"; transcript_id "XM_029791905.2"; product "ATP-dependent RNA helicase TDRD9, transcript variant X1"; exon_number "3"; model_evidence "Supporting evidence includes similarity to: 5 Proteins, and 100% coverage of the annotated genomic feature by RNAseq alignments, including 18 samples with support for all annotated introns";
NC_043014.1	Gnomon	exon	55289682	55289903	.	+	.	gene_id "LOC115221701"; db_xref "GeneID:115221701"; gbkey "mRNA"; gene "LOC115221701"; ID ""; gene_name "LOC115221701"; transcript_id "XM_029791905.2"; product "ATP-dependent RNA helicase TDRD9, transcript variant X1"; exon_number "4"; model_evidence "Supporting evidence includes similarity to: 5 Proteins, and 100% coverage of the annotated genomic feature by RNAseq alignments, including 18 samples with support for all annotated introns";
NC_043014.1	Gnomon	exon	55291632	55291754	.	+	.	gene_id "LOC115221701"; db_xref "GeneID:115221701"; gbkey "mRNA"; gene "LOC115221701"; ID ""; gene_name "LOC115221701"; transcript_id "XM_029791905.2"; product "ATP-dependent RNA helicase TDRD9, transcript variant X1"; exon_number "5"; model_evidence "Supporting evidence includes similarity to: 5 Proteins, and 100% coverage of the annotated genomic feature by RNAseq alignments, including 18 samples with support for all annotated introns";
NC_043014.1	Gnomon	exon	55293237	55293317	.	+	.	gene_id "LOC115221701"; db_xref "GeneID:115221701"; gbkey "mRNA"; gene "LOC115221701"; ID ""; gene_name "LOC115221701"; transcript_id "XM_029791905.2"; product "ATP-dependent RNA helicase TDRD9, transcript variant X1"; exon_number "6"; model_evidence "Supporting evidence includes similarity to: 5 Proteins, and 100% coverage of the annotated genomic feature by RNAseq alignments, including 18 samples with support for all annotated introns";
NC_043014.1	Gnomon	exon	55294696	55294854	.	+	.	gene_id "LOC115221701"; db_xref "GeneID:115221701"; gbkey "mRNA"; gene "LOC115221701"; ID ""; gene_name "LOC115221701"; transcript_id "XM_029791905.2"; product "ATP-dependent RNA helicase TDRD9, transcript variant X1"; exon_number "7"; model_evidence "Supporting evidence includes similarity to: 5 Proteins, and 100% coverage of the annotated genomic feature by RNAseq alignments, including 18 samples with support for all annotated introns";
NC_043014.1	Gnomon	exon	55296065	55296168	.	+	.	gene_id "LOC115221701"; db_xref "GeneID:115221701"; gbkey "mRNA"; gene "LOC115221701"; ID ""; gene_name "LOC115221701"; transcript_id "XM_029791905.2"; product "ATP-dependent RNA helicase TDRD9, transcript variant X1"; exon_number "8"; model_evidence "Supporting evidence includes similarity to: 5 Proteins, and 100% coverage of the annotated genomic feature by RNAseq alignments, including 18 samples with support for all annotated introns";
NC_043014.1	Gnomon	exon	55297770	55297828	.	+	.	gene_id "LOC115221701"; db_xref "GeneID:115221701"; gbkey "mRNA"; gene "LOC115221701"; ID ""; gene_name "LOC115221701"; transcript_id "XM_029791905.2"; product "ATP-dependent RNA helicase TDRD9, transcript variant X1"; exon_number "9"; model_evidence "Supporting evidence includes similarity to: 5 Proteins, and 100% coverage of the annotated genomic feature by RNAseq alignments, including 18 samples with support for all annotated introns";
NC_043014.1	Gnomon	exon	55299298	55299352	.	+	.	gene_id "LOC115221701"; db_xref "GeneID:115221701"; gbkey "mRNA"; gene "LOC115221701"; ID ""; gene_name "LOC115221701"; transcript_id "XM_029791905.2"; product "ATP-dependent RNA helicase TDRD9, transcript variant X1"; exon_number "10"; model_evidence "Supporting evidence includes similarity to: 5 Proteins, and 100% coverage of the annotated genomic feature by RNAseq alignments, including 18 samples with support for all annotated introns";
NC_043014.1	Gnomon	exon	55299729	55299816	.	+	.	gene_id "LOC115221701"; db_xref "GeneID:115221701"; gbkey "mRNA"; gene "LOC115221701"; ID ""; gene_name "LOC115221701"; transcript_id "XM_029791905.2"; product "ATP-dependent RNA helicase TDRD9, transcript variant X1"; exon_number "11"; model_evidence "Supporting evidence includes similarity to: 5 Proteins, and 100% coverage of the annotated genomic feature by RNAseq alignments, including 18 samples with support for all annotated introns";
NC_043014.1	Gnomon	exon	55300563	55300620	.	+	.	gene_id "LOC115221701"; db_xref "GeneID:115221701"; gbkey "mRNA"; gene "LOC115221701"; ID ""; gene_name "LOC115221701"; transcript_id "XM_029791905.2"; product "ATP-dependent RNA helicase TDRD9, transcript variant X1"; exon_number "12"; model_evidence "Supporting evidence includes similarity to: 5 Proteins, and 100% coverage of the annotated genomic feature by RNAseq alignments, including 18 samples with support for all annotated introns";
NC_043014.1	Gnomon	exon	55302404	55302508	.	+	.	gene_id "LOC115221701"; db_xref "GeneID:115221701"; gbkey "mRNA"; gene "LOC115221701"; ID ""; gene_name "LOC115221701"; transcript_id "XM_029791905.2"; product "ATP-dependent RNA helicase TDRD9, transcript variant X1"; exon_number "13"; model_evidence "Supporting evidence includes similarity to: 5 Proteins, and 100% coverage of the annotated genomic feature by RNAseq alignments, including 18 samples with support for all annotated introns";
NC_043014.1	Gnomon	exon	55304011	55304108	.	+	.	gene_id "LOC115221701"; db_xref "GeneID:115221701"; gbkey "mRNA"; gene "LOC115221701"; ID ""; gene_name "LOC115221701"; transcript_id "XM_029791905.2"; product "ATP-dependent RNA helicase TDRD9, transcript variant X1"; exon_number "14"; model_evidence "Supporting evidence includes similarity to: 5 Proteins, and 100% coverage of the annotated genomic feature by RNAseq alignments, including 18 samples with support for all annotated introns";
NC_043014.1	Gnomon	exon	55304972	55305103	.	+	.	gene_id "LOC115221701"; db_xref "GeneID:115221701"; gbkey "mRNA"; gene "LOC115221701"; ID ""; gene_name "LOC115221701"; transcript_id "XM_029791905.2"; product "ATP-dependent RNA helicase TDRD9, transcript variant X1"; exon_number "15"; model_evidence "Supporting evidence includes similarity to: 5 Proteins, and 100% coverage of the annotated genomic feature by RNAseq alignments, including 18 samples with support for all annotated introns";
NC_043014.1	Gnomon	exon	55306353	55306515	.	+	.	gene_id "LOC115221701"; db_xref "GeneID:115221701"; gbkey "mRNA"; gene "LOC115221701"; ID ""; gene_name "LOC115221701"; transcript_id "XM_029791905.2"; product "ATP-dependent RNA helicase TDRD9, transcript variant X1"; exon_number "16"; model_evidence "Supporting evidence includes similarity to: 5 Proteins, and 100% coverage of the annotated genomic feature by RNAseq alignments, including 18 samples with support for all annotated introns";
NC_043014.1	Gnomon	exon	55307823	55307886	.	+	.	gene_id "LOC115221701"; db_xref "GeneID:115221701"; gbkey "mRNA"; gene "LOC115221701"; ID ""; gene_name "LOC115221701"; transcript_id "XM_029791905.2"; product "ATP-dependent RNA helicase TDRD9, transcript variant X1"; exon_number "17"; model_evidence "Supporting evidence includes similarity to: 5 Proteins, and 100% coverage of the annotated genomic feature by RNAseq alignments, including 18 samples with support for all annotated introns";
NC_043014.1	Gnomon	exon	55308614	55308677	.	+	.	gene_id "LOC115221701"; db_xref "GeneID:115221701"; gbkey "mRNA"; gene "LOC115221701"; ID ""; gene_name "LOC115221701"; transcript_id "XM_029791905.2"; product "ATP-dependent RNA helicase TDRD9, transcript variant X1"; exon_number "18"; model_evidence "Supporting evidence includes similarity to: 5 Proteins, and 100% coverage of the annotated genomic feature by RNAseq alignments, including 18 samples with support for all annotated introns";
NC_043014.1	Gnomon	exon	55310738	55310839	.	+	.	gene_id "LOC115221701"; db_xref "GeneID:115221701"; gbkey "mRNA"; gene "LOC115221701"; ID ""; gene_name "LOC115221701"; transcript_id "XM_029791905.2"; product "ATP-dependent RNA helicase TDRD9, transcript variant X1"; exon_number "19"; model_evidence "Supporting evidence includes similarity to: 5 Proteins, and 100% coverage of the annotated genomic feature by RNAseq alignments, including 18 samples with support for all annotated introns";
NC_043014.1	Gnomon	exon	55311880	55311999	.	+	.	gene_id "LOC115221701"; db_xref "GeneID:115221701"; gbkey "mRNA"; gene "LOC115221701"; ID ""; gene_name "LOC115221701"; transcript_id "XM_029791905.2"; product "ATP-dependent RNA helicase TDRD9, transcript variant X1"; exon_number "20"; model_evidence "Supporting evidence includes similarity to: 5 Proteins, and 100% coverage of the annotated genomic feature by RNAseq alignments, including 18 samples with support for all annotated introns";
NC_043014.1	Gnomon	exon	55313931	55314038	.	+	.	gene_id "LOC115221701"; db_xref "GeneID:115221701"; gbkey "mRNA"; gene "LOC115221701"; ID ""; gene_name "LOC115221701"; transcript_id "XM_029791905.2"; product "ATP-dependent RNA helicase TDRD9, transcript variant X1"; exon_number "21"; model_evidence "Supporting evidence includes similarity to: 5 Proteins, and 100% coverage of the annotated genomic feature by RNAseq alignments, including 18 samples with support for all annotated introns";
NC_043014.1	Gnomon	exon	55316271	55316374	.	+	.	gene_id "LOC115221701"; db_xref "GeneID:115221701"; gbkey "mRNA"; gene "LOC115221701"; ID ""; gene_name "LOC115221701"; transcript_id "XM_029791905.2"; product "ATP-dependent RNA helicase TDRD9, transcript variant X1"; exon_number "22"; model_evidence "Supporting evidence includes similarity to: 5 Proteins, and 100% coverage of the annotated genomic feature by RNAseq alignments, including 18 samples with support for all annotated introns";
NC_043014.1	Gnomon	exon	55316491	55316604	.	+	.	gene_id "LOC115221701"; db_xref "GeneID:115221701"; gbkey "mRNA"; gene "LOC115221701"; ID ""; gene_name "LOC115221701"; transcript_id "XM_029791905.2"; product "ATP-dependent RNA helicase TDRD9, transcript variant X1"; exon_number "23"; model_evidence "Supporting evidence includes similarity to: 5 Proteins, and 100% coverage of the annotated genomic feature by RNAseq alignments, including 18 samples with support for all annotated introns";
NC_043014.1	Gnomon	exon	55317195	55317320	.	+	.	gene_id "LOC115221701"; db_xref "GeneID:115221701"; gbkey "mRNA"; gene "LOC115221701"; ID ""; gene_name "LOC115221701"; transcript_id "XM_029791905.2"; product "ATP-dependent RNA helicase TDRD9, transcript variant X1"; exon_number "24"; model_evidence "Supporting evidence includes similarity to: 5 Proteins, and 100% coverage of the annotated genomic feature by RNAseq alignments, including 18 samples with support for all annotated introns";
NC_043014.1	Gnomon	exon	55318009	55318093	.	+	.	gene_id "LOC115221701"; db_xref "GeneID:115221701"; gbkey "mRNA"; gene "LOC115221701"; ID ""; gene_name "LOC115221701"; transcript_id "XM_029791905.2"; product "ATP-dependent RNA helicase TDRD9, transcript variant X1"; exon_number "25"; model_evidence "Supporting evidence includes similarity to: 5 Proteins, and 100% coverage of the annotated genomic feature by RNAseq alignments, including 18 samples with support for all annotated introns";
NC_043014.1	Gnomon	exon	55320547	55320645	.	+	.	gene_id "LOC115221701"; db_xref "GeneID:115221701"; gbkey "mRNA"; gene "LOC115221701"; ID ""; gene_name "LOC115221701"; transcript_id "XM_029791905.2"; product "ATP-dependent RNA helicase TDRD9, transcript variant X1"; exon_number "26"; model_evidence "Supporting evidence includes similarity to: 5 Proteins, and 100% coverage of the annotated genomic feature by RNAseq alignments, including 18 samples with support for all annotated introns";
NC_043014.1	Gnomon	exon	55320846	55320956	.	+	.	gene_id "LOC115221701"; db_xref "GeneID:115221701"; gbkey "mRNA"; gene "LOC115221701"; ID ""; gene_name "LOC115221701"; transcript_id "XM_029791905.2"; product "ATP-dependent RNA helicase TDRD9, transcript variant X1"; exon_number "27"; model_evidence "Supporting evidence includes similarity to: 5 Proteins, and 100% coverage of the annotated genomic feature by RNAseq alignments, including 18 samples with support for all annotated introns";
NC_043014.1	Gnomon	exon	55321671	55321760	.	+	.	gene_id "LOC115221701"; db_xref "GeneID:115221701"; gbkey "mRNA"; gene "LOC115221701"; ID ""; gene_name "LOC115221701"; transcript_id "XM_029791905.2"; product "ATP-dependent RNA helicase TDRD9, transcript variant X1"; exon_number "28"; model_evidence "Supporting evidence includes similarity to: 5 Proteins, and 100% coverage of the annotated genomic feature by RNAseq alignments, including 18 samples with support for all annotated introns";
NC_043014.1	Gnomon	exon	55322304	55322426	.	+	.	gene_id "LOC115221701"; db_xref "GeneID:115221701"; gbkey "mRNA"; gene "LOC115221701"; ID ""; gene_name "LOC115221701"; transcript_id "XM_029791905.2"; product "ATP-dependent RNA helicase TDRD9, transcript variant X1"; exon_number "29"; model_evidence "Supporting evidence includes similarity to: 5 Proteins, and 100% coverage of the annotated genomic feature by RNAseq alignments, including 18 samples with support for all annotated introns";
NC_043014.1	Gnomon	exon	55323100	55323231	.	+	.	gene_id "LOC115221701"; db_xref "GeneID:115221701"; gbkey "mRNA"; gene "LOC115221701"; ID ""; gene_name "LOC115221701"; transcript_id "XM_029791905.2"; product "ATP-dependent RNA helicase TDRD9, transcript variant X1"; exon_number "30"; model_evidence "Supporting evidence includes similarity to: 5 Proteins, and 100% coverage of the annotated genomic feature by RNAseq alignments, including 18 samples with support for all annotated introns";
NC_043014.1	Gnomon	exon	55327042	55327176	.	+	.	gene_id "LOC115221701"; db_xref "GeneID:115221701"; gbkey "mRNA"; gene "LOC115221701"; ID ""; gene_name "LOC115221701"; transcript_id "XM_029791905.2"; product "ATP-dependent RNA helicase TDRD9, transcript variant X1"; exon_number "31"; model_evidence "Supporting evidence includes similarity to: 5 Proteins, and 100% coverage of the annotated genomic feature by RNAseq alignments, including 18 samples with support for all annotated introns";
NC_043014.1	Gnomon	exon	55330571	55330641	.	+	.	gene_id "LOC115221701"; db_xref "GeneID:115221701"; gbkey "mRNA"; gene "LOC115221701"; ID ""; gene_name "LOC115221701"; transcript_id "XM_029791905.2"; product "ATP-dependent RNA helicase TDRD9, transcript variant X1"; exon_number "32"; model_evidence "Supporting evidence includes similarity to: 5 Proteins, and 100% coverage of the annotated genomic feature by RNAseq alignments, including 18 samples with support for all annotated introns";
NC_043014.1	Gnomon	exon	55331583	55331789	.	+	.	gene_id "LOC115221701"; db_xref "GeneID:115221701"; gbkey "mRNA"; gene "LOC115221701"; ID ""; gene_name "LOC115221701"; transcript_id "XM_029791905.2"; product "ATP-dependent RNA helicase TDRD9, transcript variant X1"; exon_number "33"; model_evidence "Supporting evidence includes similarity to: 5 Proteins, and 100% coverage of the annotated genomic feature by RNAseq alignments, including 18 samples with support for all annotated introns";
NC_043014.1	Gnomon	exon	55333271	55333409	.	+	.	gene_id "LOC115221701"; db_xref "GeneID:115221701"; gbkey "mRNA"; gene "LOC115221701"; ID ""; gene_name "LOC115221701"; transcript_id "XM_029791905.2"; product "ATP-dependent RNA helicase TDRD9, transcript variant X1"; exon_number "34"; model_evidence "Supporting evidence includes similarity to: 5 Proteins, and 100% coverage of the annotated genomic feature by RNAseq alignments, including 18 samples with support for all annotated introns";
NC_043014.1	Gnomon	exon	55333714	55333829	.	+	.	gene_id "LOC115221701"; db_xref "GeneID:115221701"; gbkey "mRNA"; gene "LOC115221701"; ID ""; gene_name "LOC115221701"; transcript_id "XM_029791905.2"; product "ATP-dependent RNA helicase TDRD9, transcript variant X1"; exon_number "35"; model_evidence "Supporting evidence includes similarity to: 5 Proteins, and 100% coverage of the annotated genomic feature by RNAseq alignments, including 18 samples with support for all annotated introns";
NC_043014.1	Gnomon	exon	55335418	55335484	.	+	.	gene_id "LOC115221701"; db_xref "GeneID:115221701"; gbkey "mRNA"; gene "LOC115221701"; ID ""; gene_name "LOC115221701"; transcript_id "XM_029791905.2"; product "ATP-dependent RNA helicase TDRD9, transcript variant X1"; exon_number "36"; model_evidence "Supporting evidence includes similarity to: 5 Proteins, and 100% coverage of the annotated genomic feature by RNAseq alignments, including 18 samples with support for all annotated introns";
NC_043014.1	Gnomon	exon	55337575	55337771	.	+	.	gene_id "LOC115221701"; db_xref "GeneID:115221701"; gbkey "mRNA"; gene "LOC115221701"; ID ""; gene_name "LOC115221701"; transcript_id "XM_029791905.2"; product "ATP-dependent RNA helicase TDRD9, transcript variant X1"; exon_number "37"; model_evidence "Supporting evidence includes similarity to: 5 Proteins, and 100% coverage of the annotated genomic feature by RNAseq alignments, including 18 samples with support for all annotated introns";
NC_043014.1	Gnomon	exon	55339943	55340398	.	+	.	gene_id "LOC115221701"; db_xref "GeneID:115221701"; gbkey "mRNA"; gene "LOC115221701"; ID ""; gene_name "LOC115221701"; transcript_id "XM_029791905.2"; product "ATP-dependent RNA helicase TDRD9, transcript variant X1"; exon_number "38"; model_evidence "Supporting evidence includes similarity to: 5 Proteins, and 100% coverage of the annotated genomic feature by RNAseq alignments, including 18 samples with support for all annotated introns";
NC_043014.1	Gnomon	start_codon	55275593	55275595	.	+	0	gene_id "LOC115221701"; db_xref "GeneID:115221701"; gbkey "CDS"; gene "LOC115221701"; ID ""; gene_name "LOC115221701"; transcript_id "XM_029791905.2"; product "ATP-dependent RNA helicase TDRD9 isoform X1"; protein_id "XP_029647765.1"; exon_number "1";
NC_043014.1	Gnomon	stop_codon	55340073	55340075	.	+	0	gene_id "LOC115221701"; db_xref "GeneID:115221701"; gbkey "CDS"; gene "LOC115221701"; ID ""; gene_name "LOC115221701"; transcript_id "XM_029791905.2"; product "ATP-dependent RNA helicase TDRD9 isoform X1"; protein_id "XP_029647765.1"; exon_number "38";
NC_043014.1	Gnomon	transcript	55275532	55340398	.	+	.	gene_id "LOC115221701"; ID "XM_036511095.1"; gene_name "LOC115221701"; transcript_id "XM_036511095.1";
NC_043014.1	Gnomon	CDS	55275593	55275786	.	+	0	gene_id "LOC115221701"; db_xref "GeneID:115221701"; gbkey "CDS"; gene "LOC115221701"; ID ""; gene_name "LOC115221701"; transcript_id "XM_036511095.1"; product "ATP-dependent RNA helicase TDRD9 isoform X2"; protein_id "XP_036366988.1"; exon_number "1";
NC_043014.1	Gnomon	CDS	55283698	55283776	.	+	1	gene_id "LOC115221701"; db_xref "GeneID:115221701"; gbkey "CDS"; gene "LOC115221701"; ID ""; gene_name "LOC115221701"; transcript_id "XM_036511095.1"; product "ATP-dependent RNA helicase TDRD9 isoform X2"; protein_id "XP_036366988.1"; exon_number "2";
NC_043014.1	Gnomon	CDS	55283809	55283812	.	+	0	gene_id "LOC115221701"; db_xref "GeneID:115221701"; gbkey "CDS"; gene "LOC115221701"; ID ""; gene_name "LOC115221701"; transcript_id "XM_036511095.1"; product "ATP-dependent RNA helicase TDRD9 isoform X2"; protein_id "XP_036366988.1"; exon_number "3";
NC_043014.1	Gnomon	CDS	55287974	55288149	.	+	2	gene_id "LOC115221701"; db_xref "GeneID:115221701"; gbkey "CDS"; gene "LOC115221701"; ID ""; gene_name "LOC115221701"; transcript_id "XM_036511095.1"; product "ATP-dependent RNA helicase TDRD9 isoform X2"; protein_id "XP_036366988.1"; exon_number "4";
NC_043014.1	Gnomon	CDS	55289682	55289903	.	+	0	gene_id "LOC115221701"; db_xref "GeneID:115221701"; gbkey "CDS"; gene "LOC115221701"; ID ""; gene_name "LOC115221701"; transcript_id "XM_036511095.1"; product "ATP-dependent RNA helicase TDRD9 isoform X2"; protein_id "XP_036366988.1"; exon_number "5";
NC_043014.1	Gnomon	CDS	55291632	55291754	.	+	0	gene_id "LOC115221701"; db_xref "GeneID:115221701"; gbkey "CDS"; gene "LOC115221701"; ID ""; gene_name "LOC115221701"; transcript_id "XM_036511095.1"; product "ATP-dependent RNA helicase TDRD9 isoform X2"; protein_id "XP_036366988.1"; exon_number "6";
NC_043014.1	Gnomon	CDS	55293237	55293317	.	+	0	gene_id "LOC115221701"; db_xref "GeneID:115221701"; gbkey "CDS"; gene "LOC115221701"; ID ""; gene_name "LOC115221701"; transcript_id "XM_036511095.1"; product "ATP-dependent RNA helicase TDRD9 isoform X2"; protein_id "XP_036366988.1"; exon_number "7";
NC_043014.1	Gnomon	CDS	55294696	55294854	.	+	0	gene_id "LOC115221701"; db_xref "GeneID:115221701"; gbkey "CDS"; gene "LOC115221701"; ID ""; gene_name "LOC115221701"; transcript_id "XM_036511095.1"; product "ATP-dependent RNA helicase TDRD9 isoform X2"; protein_id "XP_036366988.1"; exon_number "8";
NC_043014.1	Gnomon	CDS	55296065	55296168	.	+	0	gene_id "LOC115221701"; db_xref "GeneID:115221701"; gbkey "CDS"; gene "LOC115221701"; ID ""; gene_name "LOC115221701"; transcript_id "XM_036511095.1"; product "ATP-dependent RNA helicase TDRD9 isoform X2"; protein_id "XP_036366988.1"; exon_number "9";
NC_043014.1	Gnomon	CDS	55297770	55297828	.	+	1	gene_id "LOC115221701"; db_xref "GeneID:115221701"; gbkey "CDS"; gene "LOC115221701"; ID ""; gene_name "LOC115221701"; transcript_id "XM_036511095.1"; product "ATP-dependent RNA helicase TDRD9 isoform X2"; protein_id "XP_036366988.1"; exon_number "10";
NC_043014.1	Gnomon	CDS	55299298	55299352	.	+	2	gene_id "LOC115221701"; db_xref "GeneID:115221701"; gbkey "CDS"; gene "LOC115221701"; ID ""; gene_name "LOC115221701"; transcript_id "XM_036511095.1"; product "ATP-dependent RNA helicase TDRD9 isoform X2"; protein_id "XP_036366988.1"; exon_number "11";
NC_043014.1	Gnomon	CDS	55299729	55299816	.	+	1	gene_id "LOC115221701"; db_xref "GeneID:115221701"; gbkey "CDS"; gene "LOC115221701"; ID ""; gene_name "LOC115221701"; transcript_id "XM_036511095.1"; product "ATP-dependent RNA helicase TDRD9 isoform X2"; protein_id "XP_036366988.1"; exon_number "12";
NC_043014.1	Gnomon	CDS	55300563	55300620	.	+	0	gene_id "LOC115221701"; db_xref "GeneID:115221701"; gbkey "CDS"; gene "LOC115221701"; ID ""; gene_name "LOC115221701"; transcript_id "XM_036511095.1"; product "ATP-dependent RNA helicase TDRD9 isoform X2"; protein_id "XP_036366988.1"; exon_number "13";
NC_043014.1	Gnomon	CDS	55302404	55302508	.	+	2	gene_id "LOC115221701"; db_xref "GeneID:115221701"; gbkey "CDS"; gene "LOC115221701"; ID ""; gene_name "LOC115221701"; transcript_id "XM_036511095.1"; product "ATP-dependent RNA helicase TDRD9 isoform X2"; protein_id "XP_036366988.1"; exon_number "14";
NC_043014.1	Gnomon	CDS	55304011	55304108	.	+	2	gene_id "LOC115221701"; db_xref "GeneID:115221701"; gbkey "CDS"; gene "LOC115221701"; ID ""; gene_name "LOC115221701"; transcript_id "XM_036511095.1"; product "ATP-dependent RNA helicase TDRD9 isoform X2"; protein_id "XP_036366988.1"; exon_number "15";
NC_043014.1	Gnomon	CDS	55304972	55305103	.	+	0	gene_id "LOC115221701"; db_xref "GeneID:115221701"; gbkey "CDS"; gene "LOC115221701"; ID ""; gene_name "LOC115221701"; transcript_id "XM_036511095.1"; product "ATP-dependent RNA helicase TDRD9 isoform X2"; protein_id "XP_036366988.1"; exon_number "16";
NC_043014.1	Gnomon	CDS	55306353	55306515	.	+	0	gene_id "LOC115221701"; db_xref "GeneID:115221701"; gbkey "CDS"; gene "LOC115221701"; ID ""; gene_name "LOC115221701"; transcript_id "XM_036511095.1"; product "ATP-dependent RNA helicase TDRD9 isoform X2"; protein_id "XP_036366988.1"; exon_number "17";
NC_043014.1	Gnomon	CDS	55307823	55307886	.	+	2	gene_id "LOC115221701"; db_xref "GeneID:115221701"; gbkey "CDS"; gene "LOC115221701"; ID ""; gene_name "LOC115221701"; transcript_id "XM_036511095.1"; product "ATP-dependent RNA helicase TDRD9 isoform X2"; protein_id "XP_036366988.1"; exon_number "18";
NC_043014.1	Gnomon	CDS	55308614	55308677	.	+	1	gene_id "LOC115221701"; db_xref "GeneID:115221701"; gbkey "CDS"; gene "LOC115221701"; ID ""; gene_name "LOC115221701"; transcript_id "XM_036511095.1"; product "ATP-dependent RNA helicase TDRD9 isoform X2"; protein_id "XP_036366988.1"; exon_number "19";
NC_043014.1	Gnomon	CDS	55310738	55310839	.	+	0	gene_id "LOC115221701"; db_xref "GeneID:115221701"; gbkey "CDS"; gene "LOC115221701"; ID ""; gene_name "LOC115221701"; transcript_id "XM_036511095.1"; product "ATP-dependent RNA helicase TDRD9 isoform X2"; protein_id "XP_036366988.1"; exon_number "20";
NC_043014.1	Gnomon	CDS	55311880	55311999	.	+	0	gene_id "LOC115221701"; db_xref "GeneID:115221701"; gbkey "CDS"; gene "LOC115221701"; ID ""; gene_name "LOC115221701"; transcript_id "XM_036511095.1"; product "ATP-dependent RNA helicase TDRD9 isoform X2"; protein_id "XP_036366988.1"; exon_number "21";
NC_043014.1	Gnomon	CDS	55313931	55314038	.	+	0	gene_id "LOC115221701"; db_xref "GeneID:115221701"; gbkey "CDS"; gene "LOC115221701"; ID ""; gene_name "LOC115221701"; transcript_id "XM_036511095.1"; product "ATP-dependent RNA helicase TDRD9 isoform X2"; protein_id "XP_036366988.1"; exon_number "22";
NC_043014.1	Gnomon	CDS	55316271	55316374	.	+	0	gene_id "LOC115221701"; db_xref "GeneID:115221701"; gbkey "CDS"; gene "LOC115221701"; ID ""; gene_name "LOC115221701"; transcript_id "XM_036511095.1"; product "ATP-dependent RNA helicase TDRD9 isoform X2"; protein_id "XP_036366988.1"; exon_number "23";
NC_043014.1	Gnomon	CDS	55316491	55316604	.	+	1	gene_id "LOC115221701"; db_xref "GeneID:115221701"; gbkey "CDS"; gene "LOC115221701"; ID ""; gene_name "LOC115221701"; transcript_id "XM_036511095.1"; product "ATP-dependent RNA helicase TDRD9 isoform X2"; protein_id "XP_036366988.1"; exon_number "24";
NC_043014.1	Gnomon	CDS	55317195	55317320	.	+	1	gene_id "LOC115221701"; db_xref "GeneID:115221701"; gbkey "CDS"; gene "LOC115221701"; ID ""; gene_name "LOC115221701"; transcript_id "XM_036511095.1"; product "ATP-dependent RNA helicase TDRD9 isoform X2"; protein_id "XP_036366988.1"; exon_number "25";
NC_043014.1	Gnomon	CDS	55318009	55318093	.	+	1	gene_id "LOC115221701"; db_xref "GeneID:115221701"; gbkey "CDS"; gene "LOC115221701"; ID ""; gene_name "LOC115221701"; transcript_id "XM_036511095.1"; product "ATP-dependent RNA helicase TDRD9 isoform X2"; protein_id "XP_036366988.1"; exon_number "26";
NC_043014.1	Gnomon	CDS	55320547	55320645	.	+	0	gene_id "LOC115221701"; db_xref "GeneID:115221701"; gbkey "CDS"; gene "LOC115221701"; ID ""; gene_name "LOC115221701"; transcript_id "XM_036511095.1"; product "ATP-dependent RNA helicase TDRD9 isoform X2"; protein_id "XP_036366988.1"; exon_number "27";
NC_043014.1	Gnomon	CDS	55320846	55320956	.	+	0	gene_id "LOC115221701"; db_xref "GeneID:115221701"; gbkey "CDS"; gene "LOC115221701"; ID ""; gene_name "LOC115221701"; transcript_id "XM_036511095.1"; product "ATP-dependent RNA helicase TDRD9 isoform X2"; protein_id "XP_036366988.1"; exon_number "28";
NC_043014.1	Gnomon	CDS	55321671	55321760	.	+	0	gene_id "LOC115221701"; db_xref "GeneID:115221701"; gbkey "CDS"; gene "LOC115221701"; ID ""; gene_name "LOC115221701"; transcript_id "XM_036511095.1"; product "ATP-dependent RNA helicase TDRD9 isoform X2"; protein_id "XP_036366988.1"; exon_number "29";
NC_043014.1	Gnomon	CDS	55322304	55322426	.	+	0	gene_id "LOC115221701"; db_xref "GeneID:115221701"; gbkey "CDS"; gene "LOC115221701"; ID ""; gene_name "LOC115221701"; transcript_id "XM_036511095.1"; product "ATP-dependent RNA helicase TDRD9 isoform X2"; protein_id "XP_036366988.1"; exon_number "30";
NC_043014.1	Gnomon	CDS	55323100	55323231	.	+	0	gene_id "LOC115221701"; db_xref "GeneID:115221701"; gbkey "CDS"; gene "LOC115221701"; ID ""; gene_name "LOC115221701"; transcript_id "XM_036511095.1"; product "ATP-dependent RNA helicase TDRD9 isoform X2"; protein_id "XP_036366988.1"; exon_number "31";
NC_043014.1	Gnomon	CDS	55327042	55327176	.	+	0	gene_id "LOC115221701"; db_xref "GeneID:115221701"; gbkey "CDS"; gene "LOC115221701"; ID ""; gene_name "LOC115221701"; transcript_id "XM_036511095.1"; product "ATP-dependent RNA helicase TDRD9 isoform X2"; protein_id "XP_036366988.1"; exon_number "32";
NC_043014.1	Gnomon	CDS	55330571	55330641	.	+	0	gene_id "LOC115221701"; db_xref "GeneID:115221701"; gbkey "CDS"; gene "LOC115221701"; ID ""; gene_name "LOC115221701"; transcript_id "XM_036511095.1"; product "ATP-dependent RNA helicase TDRD9 isoform X2"; protein_id "XP_036366988.1"; exon_number "33";
NC_043014.1	Gnomon	CDS	55331583	55331789	.	+	1	gene_id "LOC115221701"; db_xref "GeneID:115221701"; gbkey "CDS"; gene "LOC115221701"; ID ""; gene_name "LOC115221701"; transcript_id "XM_036511095.1"; product "ATP-dependent RNA helicase TDRD9 isoform X2"; protein_id "XP_036366988.1"; exon_number "34";
NC_043014.1	Gnomon	CDS	55333271	55333409	.	+	1	gene_id "LOC115221701"; db_xref "GeneID:115221701"; gbkey "CDS"; gene "LOC115221701"; ID ""; gene_name "LOC115221701"; transcript_id "XM_036511095.1"; product "ATP-dependent RNA helicase TDRD9 isoform X2"; protein_id "XP_036366988.1"; exon_number "35";
NC_043014.1	Gnomon	CDS	55333714	55333829	.	+	0	gene_id "LOC115221701"; db_xref "GeneID:115221701"; gbkey "CDS"; gene "LOC115221701"; ID ""; gene_name "LOC115221701"; transcript_id "XM_036511095.1"; product "ATP-dependent RNA helicase TDRD9 isoform X2"; protein_id "XP_036366988.1"; exon_number "36";
NC_043014.1	Gnomon	CDS	55335418	55335484	.	+	1	gene_id "LOC115221701"; db_xref "GeneID:115221701"; gbkey "CDS"; gene "LOC115221701"; ID ""; gene_name "LOC115221701"; transcript_id "XM_036511095.1"; product "ATP-dependent RNA helicase TDRD9 isoform X2"; protein_id "XP_036366988.1"; exon_number "37";
NC_043014.1	Gnomon	CDS	55337575	55337771	.	+	0	gene_id "LOC115221701"; db_xref "GeneID:115221701"; gbkey "CDS"; gene "LOC115221701"; ID ""; gene_name "LOC115221701"; transcript_id "XM_036511095.1"; product "ATP-dependent RNA helicase TDRD9 isoform X2"; protein_id "XP_036366988.1"; exon_number "38";
NC_043014.1	Gnomon	CDS	55339943	55340072	.	+	1	gene_id "LOC115221701"; db_xref "GeneID:115221701"; gbkey "CDS"; gene "LOC115221701"; ID ""; gene_name "LOC115221701"; transcript_id "XM_036511095.1"; product "ATP-dependent RNA helicase TDRD9 isoform X2"; protein_id "XP_036366988.1"; exon_number "39";
NC_043014.1	Gnomon	exon	55275532	55275786	.	+	.	gene_id "LOC115221701"; db_xref "GeneID:115221701"; gbkey "mRNA"; gene "LOC115221701"; ID ""; gene_name "LOC115221701"; transcript_id "XM_036511095.1"; product "ATP-dependent RNA helicase TDRD9, transcript variant X2"; exon_number "1"; model_evidence "Supporting evidence includes similarity to: 5 Proteins, and 100% coverage of the annotated genomic feature by RNAseq alignments, including 7 samples with support for all annotated introns";
NC_043014.1	Gnomon	exon	55283698	55283776	.	+	.	gene_id "LOC115221701"; db_xref "GeneID:115221701"; gbkey "mRNA"; gene "LOC115221701"; ID ""; gene_name "LOC115221701"; transcript_id "XM_036511095.1"; product "ATP-dependent RNA helicase TDRD9, transcript variant X2"; exon_number "2"; model_evidence "Supporting evidence includes similarity to: 5 Proteins, and 100% coverage of the annotated genomic feature by RNAseq alignments, including 7 samples with support for all annotated introns";
NC_043014.1	Gnomon	exon	55283809	55283812	.	+	.	gene_id "LOC115221701"; db_xref "GeneID:115221701"; gbkey "mRNA"; gene "LOC115221701"; ID ""; gene_name "LOC115221701"; transcript_id "XM_036511095.1"; product "ATP-dependent RNA helicase TDRD9, transcript variant X2"; exon_number "3"; model_evidence "Supporting evidence includes similarity to: 5 Proteins, and 100% coverage of the annotated genomic feature by RNAseq alignments, including 7 samples with support for all annotated introns";
NC_043014.1	Gnomon	exon	55287974	55288149	.	+	.	gene_id "LOC115221701"; db_xref "GeneID:115221701"; gbkey "mRNA"; gene "LOC115221701"; ID ""; gene_name "LOC115221701"; transcript_id "XM_036511095.1"; product "ATP-dependent RNA helicase TDRD9, transcript variant X2"; exon_number "4"; model_evidence "Supporting evidence includes similarity to: 5 Proteins, and 100% coverage of the annotated genomic feature by RNAseq alignments, including 7 samples with support for all annotated introns";
NC_043014.1	Gnomon	exon	55289682	55289903	.	+	.	gene_id "LOC115221701"; db_xref "GeneID:115221701"; gbkey "mRNA"; gene "LOC115221701"; ID ""; gene_name "LOC115221701"; transcript_id "XM_036511095.1"; product "ATP-dependent RNA helicase TDRD9, transcript variant X2"; exon_number "5"; model_evidence "Supporting evidence includes similarity to: 5 Proteins, and 100% coverage of the annotated genomic feature by RNAseq alignments, including 7 samples with support for all annotated introns";
NC_043014.1	Gnomon	exon	55291632	55291754	.	+	.	gene_id "LOC115221701"; db_xref "GeneID:115221701"; gbkey "mRNA"; gene "LOC115221701"; ID ""; gene_name "LOC115221701"; transcript_id "XM_036511095.1"; product "ATP-dependent RNA helicase TDRD9, transcript variant X2"; exon_number "6"; model_evidence "Supporting evidence includes similarity to: 5 Proteins, and 100% coverage of the annotated genomic feature by RNAseq alignments, including 7 samples with support for all annotated introns";
NC_043014.1	Gnomon	exon	55293237	55293317	.	+	.	gene_id "LOC115221701"; db_xref "GeneID:115221701"; gbkey "mRNA"; gene "LOC115221701"; ID ""; gene_name "LOC115221701"; transcript_id "XM_036511095.1"; product "ATP-dependent RNA helicase TDRD9, transcript variant X2"; exon_number "7"; model_evidence "Supporting evidence includes similarity to: 5 Proteins, and 100% coverage of the annotated genomic feature by RNAseq alignments, including 7 samples with support for all annotated introns";
NC_043014.1	Gnomon	exon	55294696	55294854	.	+	.	gene_id "LOC115221701"; db_xref "GeneID:115221701"; gbkey "mRNA"; gene "LOC115221701"; ID ""; gene_name "LOC115221701"; transcript_id "XM_036511095.1"; product "ATP-dependent RNA helicase TDRD9, transcript variant X2"; exon_number "8"; model_evidence "Supporting evidence includes similarity to: 5 Proteins, and 100% coverage of the annotated genomic feature by RNAseq alignments, including 7 samples with support for all annotated introns";
NC_043014.1	Gnomon	exon	55296065	55296168	.	+	.	gene_id "LOC115221701"; db_xref "GeneID:115221701"; gbkey "mRNA"; gene "LOC115221701"; ID ""; gene_name "LOC115221701"; transcript_id "XM_036511095.1"; product "ATP-dependent RNA helicase TDRD9, transcript variant X2"; exon_number "9"; model_evidence "Supporting evidence includes similarity to: 5 Proteins, and 100% coverage of the annotated genomic feature by RNAseq alignments, including 7 samples with support for all annotated introns";
NC_043014.1	Gnomon	exon	55297770	55297828	.	+	.	gene_id "LOC115221701"; db_xref "GeneID:115221701"; gbkey "mRNA"; gene "LOC115221701"; ID ""; gene_name "LOC115221701"; transcript_id "XM_036511095.1"; product "ATP-dependent RNA helicase TDRD9, transcript variant X2"; exon_number "10"; model_evidence "Supporting evidence includes similarity to: 5 Proteins, and 100% coverage of the annotated genomic feature by RNAseq alignments, including 7 samples with support for all annotated introns";
NC_043014.1	Gnomon	exon	55299298	55299352	.	+	.	gene_id "LOC115221701"; db_xref "GeneID:115221701"; gbkey "mRNA"; gene "LOC115221701"; ID ""; gene_name "LOC115221701"; transcript_id "XM_036511095.1"; product "ATP-dependent RNA helicase TDRD9, transcript variant X2"; exon_number "11"; model_evidence "Supporting evidence includes similarity to: 5 Proteins, and 100% coverage of the annotated genomic feature by RNAseq alignments, including 7 samples with support for all annotated introns";
NC_043014.1	Gnomon	exon	55299729	55299816	.	+	.	gene_id "LOC115221701"; db_xref "GeneID:115221701"; gbkey "mRNA"; gene "LOC115221701"; ID ""; gene_name "LOC115221701"; transcript_id "XM_036511095.1"; product "ATP-dependent RNA helicase TDRD9, transcript variant X2"; exon_number "12"; model_evidence "Supporting evidence includes similarity to: 5 Proteins, and 100% coverage of the annotated genomic feature by RNAseq alignments, including 7 samples with support for all annotated introns";
NC_043014.1	Gnomon	exon	55300563	55300620	.	+	.	gene_id "LOC115221701"; db_xref "GeneID:115221701"; gbkey "mRNA"; gene "LOC115221701"; ID ""; gene_name "LOC115221701"; transcript_id "XM_036511095.1"; product "ATP-dependent RNA helicase TDRD9, transcript variant X2"; exon_number "13"; model_evidence "Supporting evidence includes similarity to: 5 Proteins, and 100% coverage of the annotated genomic feature by RNAseq alignments, including 7 samples with support for all annotated introns";
NC_043014.1	Gnomon	exon	55302404	55302508	.	+	.	gene_id "LOC115221701"; db_xref "GeneID:115221701"; gbkey "mRNA"; gene "LOC115221701"; ID ""; gene_name "LOC115221701"; transcript_id "XM_036511095.1"; product "ATP-dependent RNA helicase TDRD9, transcript variant X2"; exon_number "14"; model_evidence "Supporting evidence includes similarity to: 5 Proteins, and 100% coverage of the annotated genomic feature by RNAseq alignments, including 7 samples with support for all annotated introns";
NC_043014.1	Gnomon	exon	55304011	55304108	.	+	.	gene_id "LOC115221701"; db_xref "GeneID:115221701"; gbkey "mRNA"; gene "LOC115221701"; ID ""; gene_name "LOC115221701"; transcript_id "XM_036511095.1"; product "ATP-dependent RNA helicase TDRD9, transcript variant X2"; exon_number "15"; model_evidence "Supporting evidence includes similarity to: 5 Proteins, and 100% coverage of the annotated genomic feature by RNAseq alignments, including 7 samples with support for all annotated introns";
NC_043014.1	Gnomon	exon	55304972	55305103	.	+	.	gene_id "LOC115221701"; db_xref "GeneID:115221701"; gbkey "mRNA"; gene "LOC115221701"; ID ""; gene_name "LOC115221701"; transcript_id "XM_036511095.1"; product "ATP-dependent RNA helicase TDRD9, transcript variant X2"; exon_number "16"; model_evidence "Supporting evidence includes similarity to: 5 Proteins, and 100% coverage of the annotated genomic feature by RNAseq alignments, including 7 samples with support for all annotated introns";
NC_043014.1	Gnomon	exon	55306353	55306515	.	+	.	gene_id "LOC115221701"; db_xref "GeneID:115221701"; gbkey "mRNA"; gene "LOC115221701"; ID ""; gene_name "LOC115221701"; transcript_id "XM_036511095.1"; product "ATP-dependent RNA helicase TDRD9, transcript variant X2"; exon_number "17"; model_evidence "Supporting evidence includes similarity to: 5 Proteins, and 100% coverage of the annotated genomic feature by RNAseq alignments, including 7 samples with support for all annotated introns";
NC_043014.1	Gnomon	exon	55307823	55307886	.	+	.	gene_id "LOC115221701"; db_xref "GeneID:115221701"; gbkey "mRNA"; gene "LOC115221701"; ID ""; gene_name "LOC115221701"; transcript_id "XM_036511095.1"; product "ATP-dependent RNA helicase TDRD9, transcript variant X2"; exon_number "18"; model_evidence "Supporting evidence includes similarity to: 5 Proteins, and 100% coverage of the annotated genomic feature by RNAseq alignments, including 7 samples with support for all annotated introns";
NC_043014.1	Gnomon	exon	55308614	55308677	.	+	.	gene_id "LOC115221701"; db_xref "GeneID:115221701"; gbkey "mRNA"; gene "LOC115221701"; ID ""; gene_name "LOC115221701"; transcript_id "XM_036511095.1"; product "ATP-dependent RNA helicase TDRD9, transcript variant X2"; exon_number "19"; model_evidence "Supporting evidence includes similarity to: 5 Proteins, and 100% coverage of the annotated genomic feature by RNAseq alignments, including 7 samples with support for all annotated introns";
NC_043014.1	Gnomon	exon	55310738	55310839	.	+	.	gene_id "LOC115221701"; db_xref "GeneID:115221701"; gbkey "mRNA"; gene "LOC115221701"; ID ""; gene_name "LOC115221701"; transcript_id "XM_036511095.1"; product "ATP-dependent RNA helicase TDRD9, transcript variant X2"; exon_number "20"; model_evidence "Supporting evidence includes similarity to: 5 Proteins, and 100% coverage of the annotated genomic feature by RNAseq alignments, including 7 samples with support for all annotated introns";
NC_043014.1	Gnomon	exon	55311880	55311999	.	+	.	gene_id "LOC115221701"; db_xref "GeneID:115221701"; gbkey "mRNA"; gene "LOC115221701"; ID ""; gene_name "LOC115221701"; transcript_id "XM_036511095.1"; product "ATP-dependent RNA helicase TDRD9, transcript variant X2"; exon_number "21"; model_evidence "Supporting evidence includes similarity to: 5 Proteins, and 100% coverage of the annotated genomic feature by RNAseq alignments, including 7 samples with support for all annotated introns";
NC_043014.1	Gnomon	exon	55313931	55314038	.	+	.	gene_id "LOC115221701"; db_xref "GeneID:115221701"; gbkey "mRNA"; gene "LOC115221701"; ID ""; gene_name "LOC115221701"; transcript_id "XM_036511095.1"; product "ATP-dependent RNA helicase TDRD9, transcript variant X2"; exon_number "22"; model_evidence "Supporting evidence includes similarity to: 5 Proteins, and 100% coverage of the annotated genomic feature by RNAseq alignments, including 7 samples with support for all annotated introns";
NC_043014.1	Gnomon	exon	55316271	55316374	.	+	.	gene_id "LOC115221701"; db_xref "GeneID:115221701"; gbkey "mRNA"; gene "LOC115221701"; ID ""; gene_name "LOC115221701"; transcript_id "XM_036511095.1"; product "ATP-dependent RNA helicase TDRD9, transcript variant X2"; exon_number "23"; model_evidence "Supporting evidence includes similarity to: 5 Proteins, and 100% coverage of the annotated genomic feature by RNAseq alignments, including 7 samples with support for all annotated introns";
NC_043014.1	Gnomon	exon	55316491	55316604	.	+	.	gene_id "LOC115221701"; db_xref "GeneID:115221701"; gbkey "mRNA"; gene "LOC115221701"; ID ""; gene_name "LOC115221701"; transcript_id "XM_036511095.1"; product "ATP-dependent RNA helicase TDRD9, transcript variant X2"; exon_number "24"; model_evidence "Supporting evidence includes similarity to: 5 Proteins, and 100% coverage of the annotated genomic feature by RNAseq alignments, including 7 samples with support for all annotated introns";
NC_043014.1	Gnomon	exon	55317195	55317320	.	+	.	gene_id "LOC115221701"; db_xref "GeneID:115221701"; gbkey "mRNA"; gene "LOC115221701"; ID ""; gene_name "LOC115221701"; transcript_id "XM_036511095.1"; product "ATP-dependent RNA helicase TDRD9, transcript variant X2"; exon_number "25"; model_evidence "Supporting evidence includes similarity to: 5 Proteins, and 100% coverage of the annotated genomic feature by RNAseq alignments, including 7 samples with support for all annotated introns";
NC_043014.1	Gnomon	exon	55318009	55318093	.	+	.	gene_id "LOC115221701"; db_xref "GeneID:115221701"; gbkey "mRNA"; gene "LOC115221701"; ID ""; gene_name "LOC115221701"; transcript_id "XM_036511095.1"; product "ATP-dependent RNA helicase TDRD9, transcript variant X2"; exon_number "26"; model_evidence "Supporting evidence includes similarity to: 5 Proteins, and 100% coverage of the annotated genomic feature by RNAseq alignments, including 7 samples with support for all annotated introns";
NC_043014.1	Gnomon	exon	55320547	55320645	.	+	.	gene_id "LOC115221701"; db_xref "GeneID:115221701"; gbkey "mRNA"; gene "LOC115221701"; ID ""; gene_name "LOC115221701"; transcript_id "XM_036511095.1"; product "ATP-dependent RNA helicase TDRD9, transcript variant X2"; exon_number "27"; model_evidence "Supporting evidence includes similarity to: 5 Proteins, and 100% coverage of the annotated genomic feature by RNAseq alignments, including 7 samples with support for all annotated introns";
NC_043014.1	Gnomon	exon	55320846	55320956	.	+	.	gene_id "LOC115221701"; db_xref "GeneID:115221701"; gbkey "mRNA"; gene "LOC115221701"; ID ""; gene_name "LOC115221701"; transcript_id "XM_036511095.1"; product "ATP-dependent RNA helicase TDRD9, transcript variant X2"; exon_number "28"; model_evidence "Supporting evidence includes similarity to: 5 Proteins, and 100% coverage of the annotated genomic feature by RNAseq alignments, including 7 samples with support for all annotated introns";
NC_043014.1	Gnomon	exon	55321671	55321760	.	+	.	gene_id "LOC115221701"; db_xref "GeneID:115221701"; gbkey "mRNA"; gene "LOC115221701"; ID ""; gene_name "LOC115221701"; transcript_id "XM_036511095.1"; product "ATP-dependent RNA helicase TDRD9, transcript variant X2"; exon_number "29"; model_evidence "Supporting evidence includes similarity to: 5 Proteins, and 100% coverage of the annotated genomic feature by RNAseq alignments, including 7 samples with support for all annotated introns";
NC_043014.1	Gnomon	exon	55322304	55322426	.	+	.	gene_id "LOC115221701"; db_xref "GeneID:115221701"; gbkey "mRNA"; gene "LOC115221701"; ID ""; gene_name "LOC115221701"; transcript_id "XM_036511095.1"; product "ATP-dependent RNA helicase TDRD9, transcript variant X2"; exon_number "30"; model_evidence "Supporting evidence includes similarity to: 5 Proteins, and 100% coverage of the annotated genomic feature by RNAseq alignments, including 7 samples with support for all annotated introns";
NC_043014.1	Gnomon	exon	55323100	55323231	.	+	.	gene_id "LOC115221701"; db_xref "GeneID:115221701"; gbkey "mRNA"; gene "LOC115221701"; ID ""; gene_name "LOC115221701"; transcript_id "XM_036511095.1"; product "ATP-dependent RNA helicase TDRD9, transcript variant X2"; exon_number "31"; model_evidence "Supporting evidence includes similarity to: 5 Proteins, and 100% coverage of the annotated genomic feature by RNAseq alignments, including 7 samples with support for all annotated introns";
NC_043014.1	Gnomon	exon	55327042	55327176	.	+	.	gene_id "LOC115221701"; db_xref "GeneID:115221701"; gbkey "mRNA"; gene "LOC115221701"; ID ""; gene_name "LOC115221701"; transcript_id "XM_036511095.1"; product "ATP-dependent RNA helicase TDRD9, transcript variant X2"; exon_number "32"; model_evidence "Supporting evidence includes similarity to: 5 Proteins, and 100% coverage of the annotated genomic feature by RNAseq alignments, including 7 samples with support for all annotated introns";
NC_043014.1	Gnomon	exon	55330571	55330641	.	+	.	gene_id "LOC115221701"; db_xref "GeneID:115221701"; gbkey "mRNA"; gene "LOC115221701"; ID ""; gene_name "LOC115221701"; transcript_id "XM_036511095.1"; product "ATP-dependent RNA helicase TDRD9, transcript variant X2"; exon_number "33"; model_evidence "Supporting evidence includes similarity to: 5 Proteins, and 100% coverage of the annotated genomic feature by RNAseq alignments, including 7 samples with support for all annotated introns";
NC_043014.1	Gnomon	exon	55331583	55331789	.	+	.	gene_id "LOC115221701"; db_xref "GeneID:115221701"; gbkey "mRNA"; gene "LOC115221701"; ID ""; gene_name "LOC115221701"; transcript_id "XM_036511095.1"; product "ATP-dependent RNA helicase TDRD9, transcript variant X2"; exon_number "34"; model_evidence "Supporting evidence includes similarity to: 5 Proteins, and 100% coverage of the annotated genomic feature by RNAseq alignments, including 7 samples with support for all annotated introns";
NC_043014.1	Gnomon	exon	55333271	55333409	.	+	.	gene_id "LOC115221701"; db_xref "GeneID:115221701"; gbkey "mRNA"; gene "LOC115221701"; ID ""; gene_name "LOC115221701"; transcript_id "XM_036511095.1"; product "ATP-dependent RNA helicase TDRD9, transcript variant X2"; exon_number "35"; model_evidence "Supporting evidence includes similarity to: 5 Proteins, and 100% coverage of the annotated genomic feature by RNAseq alignments, including 7 samples with support for all annotated introns";
NC_043014.1	Gnomon	exon	55333714	55333829	.	+	.	gene_id "LOC115221701"; db_xref "GeneID:115221701"; gbkey "mRNA"; gene "LOC115221701"; ID ""; gene_name "LOC115221701"; transcript_id "XM_036511095.1"; product "ATP-dependent RNA helicase TDRD9, transcript variant X2"; exon_number "36"; model_evidence "Supporting evidence includes similarity to: 5 Proteins, and 100% coverage of the annotated genomic feature by RNAseq alignments, including 7 samples with support for all annotated introns";
NC_043014.1	Gnomon	exon	55335418	55335484	.	+	.	gene_id "LOC115221701"; db_xref "GeneID:115221701"; gbkey "mRNA"; gene "LOC115221701"; ID ""; gene_name "LOC115221701"; transcript_id "XM_036511095.1"; product "ATP-dependent RNA helicase TDRD9, transcript variant X2"; exon_number "37"; model_evidence "Supporting evidence includes similarity to: 5 Proteins, and 100% coverage of the annotated genomic feature by RNAseq alignments, including 7 samples with support for all annotated introns";
NC_043014.1	Gnomon	exon	55337575	55337771	.	+	.	gene_id "LOC115221701"; db_xref "GeneID:115221701"; gbkey "mRNA"; gene "LOC115221701"; ID ""; gene_name "LOC115221701"; transcript_id "XM_036511095.1"; product "ATP-dependent RNA helicase TDRD9, transcript variant X2"; exon_number "38"; model_evidence "Supporting evidence includes similarity to: 5 Proteins, and 100% coverage of the annotated genomic feature by RNAseq alignments, including 7 samples with support for all annotated introns";
NC_043014.1	Gnomon	exon	55339943	55340398	.	+	.	gene_id "LOC115221701"; db_xref "GeneID:115221701"; gbkey "mRNA"; gene "LOC115221701"; ID ""; gene_name "LOC115221701"; transcript_id "XM_036511095.1"; product "ATP-dependent RNA helicase TDRD9, transcript variant X2"; exon_number "39"; model_evidence "Supporting evidence includes similarity to: 5 Proteins, and 100% coverage of the annotated genomic feature by RNAseq alignments, including 7 samples with support for all annotated introns";
NC_043014.1	Gnomon	start_codon	55275593	55275595	.	+	0	gene_id "LOC115221701"; db_xref "GeneID:115221701"; gbkey "CDS"; gene "LOC115221701"; ID ""; gene_name "LOC115221701"; transcript_id "XM_036511095.1"; product "ATP-dependent RNA helicase TDRD9 isoform X2"; protein_id "XP_036366988.1"; exon_number "1";
NC_043014.1	Gnomon	stop_codon	55340073	55340075	.	+	0	gene_id "LOC115221701"; db_xref "GeneID:115221701"; gbkey "CDS"; gene "LOC115221701"; ID ""; gene_name "LOC115221701"; transcript_id "XM_036511095.1"; product "ATP-dependent RNA helicase TDRD9 isoform X2"; protein_id "XP_036366988.1"; exon_number "39";
NC_043014.1	Gnomon	gene	30825947	31258339	.	+	.	gene_id "LOC115221702"; db_xref "GeneID:115221702"; gbkey "Gene"; gene "LOC115221702"; gene_biotype "protein_coding"; ID ""; gene_name "LOC115221702";
NC_043014.1	Gnomon~FLAMseq	transcript	30825947	31258339	.	+	.	gene_id "LOC115221702"; ID "XM_029791906.2"; gene_name "LOC115221702"; transcript_id "FLAMseq_ext~XM_029791906.2"; three_prime_ext "59045";
NC_043014.1	Gnomon~FLAMseq	exon	30825947	30827909	.	+	.	gene_id "LOC115221702"; db_xref "GeneID:115221702"; gbkey "mRNA"; gene "LOC115221702"; ID ""; gene_name "LOC115221702"; transcript_id "FLAMseq_ext~XM_029791906.2"; product "DNA-directed RNA polymerases I, II, and III subunit RPABC3, transcript variant X1"; exon_number "1"; model_evidence "Supporting evidence includes similarity to: 7 Proteins, and 100% coverage of the annotated genomic feature by RNAseq alignments, including 45 samples with support for all annotated introns";
NC_043014.1	Gnomon~FLAMseq	exon	30929007	30929090	.	+	.	gene_id "LOC115221702"; db_xref "GeneID:115221702"; gbkey "mRNA"; gene "LOC115221702"; ID ""; gene_name "LOC115221702"; transcript_id "FLAMseq_ext~XM_029791906.2"; product "DNA-directed RNA polymerases I, II, and III subunit RPABC3, transcript variant X1"; exon_number "2"; model_evidence "Supporting evidence includes similarity to: 7 Proteins, and 100% coverage of the annotated genomic feature by RNAseq alignments, including 45 samples with support for all annotated introns";
NC_043014.1	Gnomon~FLAMseq	exon	31050740	31050914	.	+	.	gene_id "LOC115221702"; db_xref "GeneID:115221702"; gbkey "mRNA"; gene "LOC115221702"; ID ""; gene_name "LOC115221702"; transcript_id "FLAMseq_ext~XM_029791906.2"; product "DNA-directed RNA polymerases I, II, and III subunit RPABC3, transcript variant X1"; exon_number "3"; model_evidence "Supporting evidence includes similarity to: 7 Proteins, and 100% coverage of the annotated genomic feature by RNAseq alignments, including 45 samples with support for all annotated introns";
NC_043014.1	Gnomon~FLAMseq	exon	31198606	31199294	.	+	.	gene_id "LOC115221702"; db_xref "GeneID:115221702"; gbkey "mRNA"; gene "LOC115221702"; ID ""; gene_name "LOC115221702"; transcript_id "FLAMseq_ext~XM_029791906.2"; product "DNA-directed RNA polymerases I, II, and III subunit RPABC3, transcript variant X1"; exon_number "4"; model_evidence "Supporting evidence includes similarity to: 7 Proteins, and 100% coverage of the annotated genomic feature by RNAseq alignments, including 45 samples with support for all annotated introns";
NC_043014.1	Gnomon~FLAMseq	exon	31198606	31258339	.	+	.	gene_id "LOC115221702"; db_xref "GeneID:115221702"; gbkey "mRNA"; gene "LOC115221702"; ID ""; gene_name "LOC115221702"; transcript_id "FLAMseq_ext~XM_029791906.2"; product "DNA-directed RNA polymerases I, II, and III subunit RPABC3"; exon_number "4"; model_evidence "Supporting evidence includes similarity to: 7 Proteins, and 100% coverage of the annotated genomic feature by RNAseq alignments"; three_prime_ext "59045";
NC_043014.1	PBRI	transcript	30826482	31199280	.	+	.	gene_id "LOC115221702"; ID ""; gene_name "LOC115221702"; transcript_id "G48342.10"; uniq_trans_id "G48342.10";
NC_043014.1	PBRI	exon	30826482	30827909	.	+	.	gene_id "LOC115221702"; ID ""; gene_name "LOC115221702"; transcript_id "G48342.10"; exon_number "1"; uniq_trans_id "G48342.10";
NC_043014.1	PBRI	exon	30929007	30929090	.	+	.	gene_id "LOC115221702"; ID ""; gene_name "LOC115221702"; transcript_id "G48342.10"; exon_number "2"; uniq_trans_id "G48342.10";
NC_043014.1	PBRI	exon	30991352	30991646	.	+	.	gene_id "LOC115221702"; ID ""; gene_name "LOC115221702"; transcript_id "G48342.10"; exon_number "3"; uniq_trans_id "G48342.10";
NC_043014.1	PBRI	exon	31050740	31050914	.	+	.	gene_id "LOC115221702"; ID ""; gene_name "LOC115221702"; transcript_id "G48342.10"; exon_number "4"; uniq_trans_id "G48342.10";
NC_043014.1	PBRI	exon	31198606	31199280	.	+	.	gene_id "LOC115221702"; ID ""; gene_name "LOC115221702"; transcript_id "G48342.10"; exon_number "5"; uniq_trans_id "G48342.10";
NC_043014.1	PBRI	transcript	30827828	31199280	.	+	.	gene_id "LOC115221702"; ID ""; gene_name "LOC115221702"; transcript_id "G48342.13"; uniq_trans_id "G48342.13";
NC_043014.1	PBRI	exon	30827828	30827909	.	+	.	gene_id "LOC115221702"; ID ""; gene_name "LOC115221702"; transcript_id "G48342.13"; exon_number "1"; uniq_trans_id "G48342.13";
NC_043014.1	PBRI	exon	30929007	30929090	.	+	.	gene_id "LOC115221702"; ID ""; gene_name "LOC115221702"; transcript_id "G48342.13"; exon_number "2"; uniq_trans_id "G48342.13";
NC_043014.1	PBRI	exon	31050740	31050914	.	+	.	gene_id "LOC115221702"; ID ""; gene_name "LOC115221702"; transcript_id "G48342.13"; exon_number "3"; uniq_trans_id "G48342.13";
NC_043014.1	PBRI	exon	31196481	31199280	.	+	.	gene_id "LOC115221702"; ID ""; gene_name "LOC115221702"; transcript_id "G48342.13"; exon_number "4"; uniq_trans_id "G48342.13";
NC_043014.1	PBRI	transcript	30859942	31199280	.	+	.	gene_id "LOC115221702"; ID ""; gene_name "LOC115221702"; transcript_id "G48342.21"; uniq_trans_id "G48342.21";
NC_043014.1	PBRI	exon	30859942	30860656	.	+	.	gene_id "LOC115221702"; ID ""; gene_name "LOC115221702"; transcript_id "G48342.21"; exon_number "1"; uniq_trans_id "G48342.21";
NC_043014.1	PBRI	exon	30929007	30929090	.	+	.	gene_id "LOC115221702"; ID ""; gene_name "LOC115221702"; transcript_id "G48342.21"; exon_number "2"; uniq_trans_id "G48342.21";
NC_043014.1	PBRI	exon	31050740	31050914	.	+	.	gene_id "LOC115221702"; ID ""; gene_name "LOC115221702"; transcript_id "G48342.21"; exon_number "3"; uniq_trans_id "G48342.21";
NC_043014.1	PBRI	exon	31198606	31199280	.	+	.	gene_id "LOC115221702"; ID ""; gene_name "LOC115221702"; transcript_id "G48342.21"; exon_number "4"; uniq_trans_id "G48342.21";
NC_043014.1	PBRI	transcript	30874620	31199292	.	+	.	gene_id "LOC115221702"; ID ""; gene_name "LOC115221702"; transcript_id "G48342.26"; uniq_trans_id "G48342.26";
NC_043014.1	PBRI	exon	30874620	30875606	.	+	.	gene_id "LOC115221702"; ID ""; gene_name "LOC115221702"; transcript_id "G48342.26"; exon_number "1"; uniq_trans_id "G48342.26";
NC_043014.1	PBRI	exon	30929007	30929090	.	+	.	gene_id "LOC115221702"; ID ""; gene_name "LOC115221702"; transcript_id "G48342.26"; exon_number "2"; uniq_trans_id "G48342.26";
NC_043014.1	PBRI	exon	31050740	31050914	.	+	.	gene_id "LOC115221702"; ID ""; gene_name "LOC115221702"; transcript_id "G48342.26"; exon_number "3"; uniq_trans_id "G48342.26";
NC_043014.1	PBRI	exon	31198606	31199292	.	+	.	gene_id "LOC115221702"; ID ""; gene_name "LOC115221702"; transcript_id "G48342.26"; exon_number "4"; uniq_trans_id "G48342.26";
NC_043014.1	PBRI	transcript	30874620	31199055	.	+	.	gene_id "LOC115221702"; ID ""; gene_name "LOC115221702"; transcript_id "G48342.29"; uniq_trans_id "G48342.29";
NC_043014.1	PBRI	exon	30874620	30875613	.	+	.	gene_id "LOC115221702"; ID ""; gene_name "LOC115221702"; transcript_id "G48342.29"; exon_number "1"; uniq_trans_id "G48342.29";
NC_043014.1	PBRI	exon	30929007	30929090	.	+	.	gene_id "LOC115221702"; ID ""; gene_name "LOC115221702"; transcript_id "G48342.29"; exon_number "2"; uniq_trans_id "G48342.29";
NC_043014.1	PBRI	exon	31050740	31050914	.	+	.	gene_id "LOC115221702"; ID ""; gene_name "LOC115221702"; transcript_id "G48342.29"; exon_number "3"; uniq_trans_id "G48342.29";
NC_043014.1	PBRI	exon	31198606	31199055	.	+	.	gene_id "LOC115221702"; ID ""; gene_name "LOC115221702"; transcript_id "G48342.29"; exon_number "4"; uniq_trans_id "G48342.29";
NC_043014.1	PBRI	transcript	30876264	31199280	.	+	.	gene_id "LOC115221702"; ID ""; gene_name "LOC115221702"; transcript_id "G48342.37"; uniq_trans_id "G48342.37";
NC_043014.1	PBRI	exon	30876264	30876477	.	+	.	gene_id "LOC115221702"; ID ""; gene_name "LOC115221702"; transcript_id "G48342.37"; exon_number "1"; uniq_trans_id "G48342.37";
NC_043014.1	PBRI	exon	30929007	30929090	.	+	.	gene_id "LOC115221702"; ID ""; gene_name "LOC115221702"; transcript_id "G48342.37"; exon_number "2"; uniq_trans_id "G48342.37";
NC_043014.1	PBRI	exon	31050740	31050914	.	+	.	gene_id "LOC115221702"; ID ""; gene_name "LOC115221702"; transcript_id "G48342.37"; exon_number "3"; uniq_trans_id "G48342.37";
NC_043014.1	PBRI	exon	31198606	31199280	.	+	.	gene_id "LOC115221702"; ID ""; gene_name "LOC115221702"; transcript_id "G48342.37"; exon_number "4"; uniq_trans_id "G48342.37";
NC_043014.1	PBRI	transcript	30986855	31199280	.	+	.	gene_id "LOC115221702"; ID ""; gene_name "LOC115221702"; transcript_id "G48342.38"; uniq_trans_id "G48342.38";
NC_043014.1	PBRI	exon	30986855	30986991	.	+	.	gene_id "LOC115221702"; ID ""; gene_name "LOC115221702"; transcript_id "G48342.38"; exon_number "1"; uniq_trans_id "G48342.38";
NC_043014.1	PBRI	exon	31050740	31050914	.	+	.	gene_id "LOC115221702"; ID ""; gene_name "LOC115221702"; transcript_id "G48342.38"; exon_number "2"; uniq_trans_id "G48342.38";
NC_043014.1	PBRI	exon	31198606	31199280	.	+	.	gene_id "LOC115221702"; ID ""; gene_name "LOC115221702"; transcript_id "G48342.38"; exon_number "3"; uniq_trans_id "G48342.38";
NC_043014.1	PBRI	transcript	30990358	31199280	.	+	.	gene_id "LOC115221702"; ID ""; gene_name "LOC115221702"; transcript_id "G48342.41"; uniq_trans_id "G48342.41";
NC_043014.1	PBRI	exon	30990358	30991646	.	+	.	gene_id "LOC115221702"; ID ""; gene_name "LOC115221702"; transcript_id "G48342.41"; exon_number "1"; uniq_trans_id "G48342.41";
NC_043014.1	PBRI	exon	31050740	31050914	.	+	.	gene_id "LOC115221702"; ID ""; gene_name "LOC115221702"; transcript_id "G48342.41"; exon_number "2"; uniq_trans_id "G48342.41";
NC_043014.1	PBRI	exon	31198606	31199280	.	+	.	gene_id "LOC115221702"; ID ""; gene_name "LOC115221702"; transcript_id "G48342.41"; exon_number "3"; uniq_trans_id "G48342.41";
NC_043014.1	PBRI	transcript	31070677	31199292	.	+	.	gene_id "LOC115221702"; ID ""; gene_name "LOC115221702"; transcript_id "G48342.52"; uniq_trans_id "G48342.52";
NC_043014.1	PBRI	exon	31070677	31070916	.	+	.	gene_id "LOC115221702"; ID ""; gene_name "LOC115221702"; transcript_id "G48342.52"; exon_number "1"; uniq_trans_id "G48342.52";
NC_043014.1	PBRI	exon	31198606	31199292	.	+	.	gene_id "LOC115221702"; ID ""; gene_name "LOC115221702"; transcript_id "G48342.52"; exon_number "2"; uniq_trans_id "G48342.52";
NC_043014.1	Gnomon	transcript	30825947	31199294	.	+	.	gene_id "LOC115221702"; ID "XM_029791906.2"; gene_name "LOC115221702"; transcript_id "XM_029791906.2";
NC_043014.1	Gnomon	CDS	30827837	30827909	.	+	0	gene_id "LOC115221702"; db_xref "GeneID:115221702"; gbkey "CDS"; gene "LOC115221702"; ID ""; gene_name "LOC115221702"; transcript_id "XM_029791906.2"; product "DNA-directed RNA polymerases I, II, and III subunit RPABC3"; protein_id "XP_029647766.1"; exon_number "1";
NC_043014.1	Gnomon	CDS	30929007	30929090	.	+	2	gene_id "LOC115221702"; db_xref "GeneID:115221702"; gbkey "CDS"; gene "LOC115221702"; ID ""; gene_name "LOC115221702"; transcript_id "XM_029791906.2"; product "DNA-directed RNA polymerases I, II, and III subunit RPABC3"; protein_id "XP_029647766.1"; exon_number "2";
NC_043014.1	Gnomon	CDS	31050740	31050914	.	+	2	gene_id "LOC115221702"; db_xref "GeneID:115221702"; gbkey "CDS"; gene "LOC115221702"; ID ""; gene_name "LOC115221702"; transcript_id "XM_029791906.2"; product "DNA-directed RNA polymerases I, II, and III subunit RPABC3"; protein_id "XP_029647766.1"; exon_number "3";
NC_043014.1	Gnomon	CDS	31198606	31198720	.	+	1	gene_id "LOC115221702"; db_xref "GeneID:115221702"; gbkey "CDS"; gene "LOC115221702"; ID ""; gene_name "LOC115221702"; transcript_id "XM_029791906.2"; product "DNA-directed RNA polymerases I, II, and III subunit RPABC3"; protein_id "XP_029647766.1"; exon_number "4";
NC_043014.1	Gnomon	exon	30825947	30827909	.	+	.	gene_id "LOC115221702"; db_xref "GeneID:115221702"; gbkey "mRNA"; gene "LOC115221702"; ID ""; gene_name "LOC115221702"; transcript_id "XM_029791906.2"; product "DNA-directed RNA polymerases I, II, and III subunit RPABC3, transcript variant X1"; exon_number "1"; model_evidence "Supporting evidence includes similarity to: 7 Proteins, and 100% coverage of the annotated genomic feature by RNAseq alignments, including 45 samples with support for all annotated introns";
NC_043014.1	Gnomon	exon	30929007	30929090	.	+	.	gene_id "LOC115221702"; db_xref "GeneID:115221702"; gbkey "mRNA"; gene "LOC115221702"; ID ""; gene_name "LOC115221702"; transcript_id "XM_029791906.2"; product "DNA-directed RNA polymerases I, II, and III subunit RPABC3, transcript variant X1"; exon_number "2"; model_evidence "Supporting evidence includes similarity to: 7 Proteins, and 100% coverage of the annotated genomic feature by RNAseq alignments, including 45 samples with support for all annotated introns";
NC_043014.1	Gnomon	exon	31050740	31050914	.	+	.	gene_id "LOC115221702"; db_xref "GeneID:115221702"; gbkey "mRNA"; gene "LOC115221702"; ID ""; gene_name "LOC115221702"; transcript_id "XM_029791906.2"; product "DNA-directed RNA polymerases I, II, and III subunit RPABC3, transcript variant X1"; exon_number "3"; model_evidence "Supporting evidence includes similarity to: 7 Proteins, and 100% coverage of the annotated genomic feature by RNAseq alignments, including 45 samples with support for all annotated introns";
NC_043014.1	Gnomon	exon	31198606	31199294	.	+	.	gene_id "LOC115221702"; db_xref "GeneID:115221702"; gbkey "mRNA"; gene "LOC115221702"; ID ""; gene_name "LOC115221702"; transcript_id "XM_029791906.2"; product "DNA-directed RNA polymerases I, II, and III subunit RPABC3, transcript variant X1"; exon_number "4"; model_evidence "Supporting evidence includes similarity to: 7 Proteins, and 100% coverage of the annotated genomic feature by RNAseq alignments, including 45 samples with support for all annotated introns";
NC_043014.1	Gnomon	start_codon	30827837	30827839	.	+	0	gene_id "LOC115221702"; db_xref "GeneID:115221702"; gbkey "CDS"; gene "LOC115221702"; ID ""; gene_name "LOC115221702"; transcript_id "XM_029791906.2"; product "DNA-directed RNA polymerases I, II, and III subunit RPABC3"; protein_id "XP_029647766.1"; exon_number "1";
NC_043014.1	Gnomon	stop_codon	31198721	31198723	.	+	0	gene_id "LOC115221702"; db_xref "GeneID:115221702"; gbkey "CDS"; gene "LOC115221702"; ID ""; gene_name "LOC115221702"; transcript_id "XM_029791906.2"; product "DNA-directed RNA polymerases I, II, and III subunit RPABC3"; protein_id "XP_029647766.1"; exon_number "4";
NC_043014.1	Gnomon	transcript	30825947	31199294	.	+	.	gene_id "LOC115221702"; ID "XR_005002874.1"; gene_name "LOC115221702"; transcript_id "XR_005002874.1";
NC_043014.1	Gnomon	exon	30825947	30827909	.	+	.	gene_id "LOC115221702"; db_xref "GeneID:115221702"; gbkey "misc_RNA"; gene "LOC115221702"; ID ""; gene_name "LOC115221702"; transcript_id "XR_005002874.1"; product "DNA-directed RNA polymerases I, II, and III subunit RPABC3, transcript variant X2"; exon_number "1"; model_evidence "Supporting evidence includes similarity to: 7 Proteins, and 100% coverage of the annotated genomic feature by RNAseq alignments, including 22 samples with support for all annotated introns";
NC_043014.1	Gnomon	exon	30929007	30929090	.	+	.	gene_id "LOC115221702"; db_xref "GeneID:115221702"; gbkey "misc_RNA"; gene "LOC115221702"; ID ""; gene_name "LOC115221702"; transcript_id "XR_005002874.1"; product "DNA-directed RNA polymerases I, II, and III subunit RPABC3, transcript variant X2"; exon_number "2"; model_evidence "Supporting evidence includes similarity to: 7 Proteins, and 100% coverage of the annotated genomic feature by RNAseq alignments, including 22 samples with support for all annotated introns";
NC_043014.1	Gnomon	exon	31050740	31050914	.	+	.	gene_id "LOC115221702"; db_xref "GeneID:115221702"; gbkey "misc_RNA"; gene "LOC115221702"; ID ""; gene_name "LOC115221702"; transcript_id "XR_005002874.1"; product "DNA-directed RNA polymerases I, II, and III subunit RPABC3, transcript variant X2"; exon_number "3"; model_evidence "Supporting evidence includes similarity to: 7 Proteins, and 100% coverage of the annotated genomic feature by RNAseq alignments, including 22 samples with support for all annotated introns";
NC_043014.1	Gnomon	exon	31198606	31198827	.	+	.	gene_id "LOC115221702"; db_xref "GeneID:115221702"; gbkey "misc_RNA"; gene "LOC115221702"; ID ""; gene_name "LOC115221702"; transcript_id "XR_005002874.1"; product "DNA-directed RNA polymerases I, II, and III subunit RPABC3, transcript variant X2"; exon_number "4"; model_evidence "Supporting evidence includes similarity to: 7 Proteins, and 100% coverage of the annotated genomic feature by RNAseq alignments, including 22 samples with support for all annotated introns";
NC_043014.1	Gnomon	exon	31198864	31199294	.	+	.	gene_id "LOC115221702"; db_xref "GeneID:115221702"; gbkey "misc_RNA"; gene "LOC115221702"; ID ""; gene_name "LOC115221702"; transcript_id "XR_005002874.1"; product "DNA-directed RNA polymerases I, II, and III subunit RPABC3, transcript variant X2"; exon_number "5"; model_evidence "Supporting evidence includes similarity to: 7 Proteins, and 100% coverage of the annotated genomic feature by RNAseq alignments, including 22 samples with support for all annotated introns";
NC_043014.1	Gnomon	transcript	30825947	31199294	.	+	.	gene_id "LOC115221702"; ID "XR_005002875.1"; gene_name "LOC115221702"; transcript_id "XR_005002875.1";
NC_043014.1	Gnomon	exon	30825947	30827909	.	+	.	gene_id "LOC115221702"; db_xref "GeneID:115221702"; gbkey "misc_RNA"; gene "LOC115221702"; ID ""; gene_name "LOC115221702"; transcript_id "XR_005002875.1"; product "DNA-directed RNA polymerases I, II, and III subunit RPABC3, transcript variant X3"; exon_number "1"; model_evidence "Supporting evidence includes similarity to: 7 Proteins, and 100% coverage of the annotated genomic feature by RNAseq alignments, including 12 samples with support for all annotated introns";
NC_043014.1	Gnomon	exon	30929007	30929090	.	+	.	gene_id "LOC115221702"; db_xref "GeneID:115221702"; gbkey "misc_RNA"; gene "LOC115221702"; ID ""; gene_name "LOC115221702"; transcript_id "XR_005002875.1"; product "DNA-directed RNA polymerases I, II, and III subunit RPABC3, transcript variant X3"; exon_number "2"; model_evidence "Supporting evidence includes similarity to: 7 Proteins, and 100% coverage of the annotated genomic feature by RNAseq alignments, including 12 samples with support for all annotated introns";
NC_043014.1	Gnomon	exon	31050740	31050914	.	+	.	gene_id "LOC115221702"; db_xref "GeneID:115221702"; gbkey "misc_RNA"; gene "LOC115221702"; ID ""; gene_name "LOC115221702"; transcript_id "XR_005002875.1"; product "DNA-directed RNA polymerases I, II, and III subunit RPABC3, transcript variant X3"; exon_number "3"; model_evidence "Supporting evidence includes similarity to: 7 Proteins, and 100% coverage of the annotated genomic feature by RNAseq alignments, including 12 samples with support for all annotated introns";
NC_043014.1	Gnomon	exon	31198606	31198819	.	+	.	gene_id "LOC115221702"; db_xref "GeneID:115221702"; gbkey "misc_RNA"; gene "LOC115221702"; ID ""; gene_name "LOC115221702"; transcript_id "XR_005002875.1"; product "DNA-directed RNA polymerases I, II, and III subunit RPABC3, transcript variant X3"; exon_number "4"; model_evidence "Supporting evidence includes similarity to: 7 Proteins, and 100% coverage of the annotated genomic feature by RNAseq alignments, including 12 samples with support for all annotated introns";
NC_043014.1	Gnomon	exon	31198864	31199294	.	+	.	gene_id "LOC115221702"; db_xref "GeneID:115221702"; gbkey "misc_RNA"; gene "LOC115221702"; ID ""; gene_name "LOC115221702"; transcript_id "XR_005002875.1"; product "DNA-directed RNA polymerases I, II, and III subunit RPABC3, transcript variant X3"; exon_number "5"; model_evidence "Supporting evidence includes similarity to: 7 Proteins, and 100% coverage of the annotated genomic feature by RNAseq alignments, including 12 samples with support for all annotated introns";
NC_043014.1	Gnomon	gene	18792118	19098890	.	+	.	gene_id "LOC115221703"; db_xref "GeneID:115221703"; gbkey "Gene"; gene "LOC115221703"; gene_biotype "protein_coding"; ID ""; gene_name "LOC115221703";
NC_043014.1	Gnomon~FLAMseq	transcript	18792119	19098890	.	+	.	gene_id "LOC115221703"; ID "XM_029791907.2"; gene_name "LOC115221703"; transcript_id "FLAMseq_ext~XM_029791907.2"; three_prime_ext "20858";
NC_043014.1	Gnomon~FLAMseq	exon	18792119	18792331	.	+	.	gene_id "LOC115221703"; db_xref "GeneID:115221703"; gbkey "mRNA"; gene "LOC115221703"; ID ""; gene_name "LOC115221703"; transcript_id "FLAMseq_ext~XM_029791907.2"; product "probable basic-leucine zipper transcription factor I, transcript variant X1"; exon_number "1"; model_evidence "Supporting evidence includes similarity to: 100% coverage of the annotated genomic feature by RNAseq alignments, including 23 samples with support for all annotated introns";
NC_043014.1	Gnomon~FLAMseq	exon	18907314	18909699	.	+	.	gene_id "LOC115221703"; db_xref "GeneID:115221703"; gbkey "mRNA"; gene "LOC115221703"; ID ""; gene_name "LOC115221703"; transcript_id "FLAMseq_ext~XM_029791907.2"; product "probable basic-leucine zipper transcription factor I, transcript variant X1"; exon_number "2"; model_evidence "Supporting evidence includes similarity to: 100% coverage of the annotated genomic feature by RNAseq alignments, including 23 samples with support for all annotated introns";
NC_043014.1	Gnomon~FLAMseq	exon	19071859	19072192	.	+	.	gene_id "LOC115221703"; db_xref "GeneID:115221703"; gbkey "mRNA"; gene "LOC115221703"; ID ""; gene_name "LOC115221703"; transcript_id "FLAMseq_ext~XM_029791907.2"; product "probable basic-leucine zipper transcription factor I, transcript variant X1"; exon_number "3"; model_evidence "Supporting evidence includes similarity to: 100% coverage of the annotated genomic feature by RNAseq alignments, including 23 samples with support for all annotated introns";
NC_043014.1	Gnomon~FLAMseq	exon	19077208	19078032	.	+	.	gene_id "LOC115221703"; db_xref "GeneID:115221703"; gbkey "mRNA"; gene "LOC115221703"; ID ""; gene_name "LOC115221703"; transcript_id "FLAMseq_ext~XM_029791907.2"; product "probable basic-leucine zipper transcription factor I, transcript variant X1"; exon_number "4"; model_evidence "Supporting evidence includes similarity to: 100% coverage of the annotated genomic feature by RNAseq alignments, including 23 samples with support for all annotated introns";
NC_043014.1	Gnomon~FLAMseq	exon	19077208	19098890	.	+	.	gene_id "LOC115221703"; db_xref "GeneID:115221703"; gbkey "mRNA"; gene "LOC115221703"; ID ""; gene_name "LOC115221703"; transcript_id "FLAMseq_ext~XM_029791907.2"; product "probable basic-leucine zipper transcription factor I"; exon_number "4"; model_evidence "Supporting evidence includes similarity to: 100% coverage of the annotated genomic feature by RNAseq alignments"; three_prime_ext "20858";
NC_043014.1	Gnomon	transcript	18792119	19078032	.	+	.	gene_id "LOC115221703"; ID "XM_029791907.2"; gene_name "LOC115221703"; transcript_id "XM_029791907.2";
NC_043014.1	Gnomon	CDS	18908664	18909699	.	+	0	gene_id "LOC115221703"; db_xref "GeneID:115221703"; gbkey "CDS"; gene "LOC115221703"; ID ""; gene_name "LOC115221703"; transcript_id "XM_029791907.2"; product "probable basic-leucine zipper transcription factor I isoform X1"; protein_id "XP_029647767.2"; exon_number "2";
NC_043014.1	Gnomon	CDS	19071859	19072192	.	+	2	gene_id "LOC115221703"; db_xref "GeneID:115221703"; gbkey "CDS"; gene "LOC115221703"; ID ""; gene_name "LOC115221703"; transcript_id "XM_029791907.2"; product "probable basic-leucine zipper transcription factor I isoform X1"; protein_id "XP_029647767.2"; exon_number "3";
NC_043014.1	Gnomon	CDS	19077208	19077787	.	+	1	gene_id "LOC115221703"; db_xref "GeneID:115221703"; gbkey "CDS"; gene "LOC115221703"; ID ""; gene_name "LOC115221703"; transcript_id "XM_029791907.2"; product "probable basic-leucine zipper transcription factor I isoform X1"; protein_id "XP_029647767.2"; exon_number "4";
NC_043014.1	Gnomon	exon	18792119	18792331	.	+	.	gene_id "LOC115221703"; db_xref "GeneID:115221703"; gbkey "mRNA"; gene "LOC115221703"; ID ""; gene_name "LOC115221703"; transcript_id "XM_029791907.2"; product "probable basic-leucine zipper transcription factor I, transcript variant X1"; exon_number "1"; model_evidence "Supporting evidence includes similarity to: 100% coverage of the annotated genomic feature by RNAseq alignments, including 23 samples with support for all annotated introns";
NC_043014.1	Gnomon	exon	18907314	18909699	.	+	.	gene_id "LOC115221703"; db_xref "GeneID:115221703"; gbkey "mRNA"; gene "LOC115221703"; ID ""; gene_name "LOC115221703"; transcript_id "XM_029791907.2"; product "probable basic-leucine zipper transcription factor I, transcript variant X1"; exon_number "2"; model_evidence "Supporting evidence includes similarity to: 100% coverage of the annotated genomic feature by RNAseq alignments, including 23 samples with support for all annotated introns";
NC_043014.1	Gnomon	exon	19071859	19072192	.	+	.	gene_id "LOC115221703"; db_xref "GeneID:115221703"; gbkey "mRNA"; gene "LOC115221703"; ID ""; gene_name "LOC115221703"; transcript_id "XM_029791907.2"; product "probable basic-leucine zipper transcription factor I, transcript variant X1"; exon_number "3"; model_evidence "Supporting evidence includes similarity to: 100% coverage of the annotated genomic feature by RNAseq alignments, including 23 samples with support for all annotated introns";
NC_043014.1	Gnomon	exon	19077208	19078032	.	+	.	gene_id "LOC115221703"; db_xref "GeneID:115221703"; gbkey "mRNA"; gene "LOC115221703"; ID ""; gene_name "LOC115221703"; transcript_id "XM_029791907.2"; product "probable basic-leucine zipper transcription factor I, transcript variant X1"; exon_number "4"; model_evidence "Supporting evidence includes similarity to: 100% coverage of the annotated genomic feature by RNAseq alignments, including 23 samples with support for all annotated introns";
NC_043014.1	Gnomon	start_codon	18908664	18908666	.	+	0	gene_id "LOC115221703"; db_xref "GeneID:115221703"; gbkey "CDS"; gene "LOC115221703"; ID ""; gene_name "LOC115221703"; transcript_id "XM_029791907.2"; product "probable basic-leucine zipper transcription factor I isoform X1"; protein_id "XP_029647767.2"; exon_number "2";
NC_043014.1	Gnomon	stop_codon	19077788	19077790	.	+	0	gene_id "LOC115221703"; db_xref "GeneID:115221703"; gbkey "CDS"; gene "LOC115221703"; ID ""; gene_name "LOC115221703"; transcript_id "XM_029791907.2"; product "probable basic-leucine zipper transcription factor I isoform X1"; protein_id "XP_029647767.2"; exon_number "4";
NC_043014.1	Gnomon	transcript	18792118	19078032	.	+	.	gene_id "LOC115221703"; ID "XM_036510760.1"; gene_name "LOC115221703"; transcript_id "XM_036510760.1";
NC_043014.1	Gnomon	CDS	18908664	18909362	.	+	0	gene_id "LOC115221703"; db_xref "GeneID:115221703"; gbkey "CDS"; gene "LOC115221703"; ID ""; gene_name "LOC115221703"; transcript_id "XM_036510760.1"; product "probable basic-leucine zipper transcription factor I isoform X2"; protein_id "XP_036366653.1"; exon_number "2";
NC_043014.1	Gnomon	CDS	18909411	18909699	.	+	0	gene_id "LOC115221703"; db_xref "GeneID:115221703"; gbkey "CDS"; gene "LOC115221703"; ID ""; gene_name "LOC115221703"; transcript_id "XM_036510760.1"; product "probable basic-leucine zipper transcription factor I isoform X2"; protein_id "XP_036366653.1"; exon_number "3";
NC_043014.1	Gnomon	CDS	19071859	19072192	.	+	2	gene_id "LOC115221703"; db_xref "GeneID:115221703"; gbkey "CDS"; gene "LOC115221703"; ID ""; gene_name "LOC115221703"; transcript_id "XM_036510760.1"; product "probable basic-leucine zipper transcription factor I isoform X2"; protein_id "XP_036366653.1"; exon_number "4";
NC_043014.1	Gnomon	CDS	19077208	19077787	.	+	1	gene_id "LOC115221703"; db_xref "GeneID:115221703"; gbkey "CDS"; gene "LOC115221703"; ID ""; gene_name "LOC115221703"; transcript_id "XM_036510760.1"; product "probable basic-leucine zipper transcription factor I isoform X2"; protein_id "XP_036366653.1"; exon_number "5";
NC_043014.1	Gnomon	exon	18792118	18792331	.	+	.	gene_id "LOC115221703"; db_xref "GeneID:115221703"; gbkey "mRNA"; gene "LOC115221703"; ID ""; gene_name "LOC115221703"; transcript_id "XM_036510760.1"; product "probable basic-leucine zipper transcription factor I, transcript variant X2"; exon_number "1"; model_evidence "Supporting evidence includes similarity to: 100% coverage of the annotated genomic feature by RNAseq alignments, including 2 samples with support for all annotated introns";
NC_043014.1	Gnomon	exon	18907314	18909362	.	+	.	gene_id "LOC115221703"; db_xref "GeneID:115221703"; gbkey "mRNA"; gene "LOC115221703"; ID ""; gene_name "LOC115221703"; transcript_id "XM_036510760.1"; product "probable basic-leucine zipper transcription factor I, transcript variant X2"; exon_number "2"; model_evidence "Supporting evidence includes similarity to: 100% coverage of the annotated genomic feature by RNAseq alignments, including 2 samples with support for all annotated introns";
NC_043014.1	Gnomon	exon	18909411	18909699	.	+	.	gene_id "LOC115221703"; db_xref "GeneID:115221703"; gbkey "mRNA"; gene "LOC115221703"; ID ""; gene_name "LOC115221703"; transcript_id "XM_036510760.1"; product "probable basic-leucine zipper transcription factor I, transcript variant X2"; exon_number "3"; model_evidence "Supporting evidence includes similarity to: 100% coverage of the annotated genomic feature by RNAseq alignments, including 2 samples with support for all annotated introns";
NC_043014.1	Gnomon	exon	19071859	19072192	.	+	.	gene_id "LOC115221703"; db_xref "GeneID:115221703"; gbkey "mRNA"; gene "LOC115221703"; ID ""; gene_name "LOC115221703"; transcript_id "XM_036510760.1"; product "probable basic-leucine zipper transcription factor I, transcript variant X2"; exon_number "4"; model_evidence "Supporting evidence includes similarity to: 100% coverage of the annotated genomic feature by RNAseq alignments, including 2 samples with support for all annotated introns";
NC_043014.1	Gnomon	exon	19077208	19078032	.	+	.	gene_id "LOC115221703"; db_xref "GeneID:115221703"; gbkey "mRNA"; gene "LOC115221703"; ID ""; gene_name "LOC115221703"; transcript_id "XM_036510760.1"; product "probable basic-leucine zipper transcription factor I, transcript variant X2"; exon_number "5"; model_evidence "Supporting evidence includes similarity to: 100% coverage of the annotated genomic feature by RNAseq alignments, including 2 samples with support for all annotated introns";
NC_043014.1	Gnomon	start_codon	18908664	18908666	.	+	0	gene_id "LOC115221703"; db_xref "GeneID:115221703"; gbkey "CDS"; gene "LOC115221703"; ID ""; gene_name "LOC115221703"; transcript_id "XM_036510760.1"; product "probable basic-leucine zipper transcription factor I isoform X2"; protein_id "XP_036366653.1"; exon_number "2";
NC_043014.1	Gnomon	stop_codon	19077788	19077790	.	+	0	gene_id "LOC115221703"; db_xref "GeneID:115221703"; gbkey "CDS"; gene "LOC115221703"; ID ""; gene_name "LOC115221703"; transcript_id "XM_036510760.1"; product "probable basic-leucine zipper transcription factor I isoform X2"; protein_id "XP_036366653.1"; exon_number "5";
NC_043014.1	Gnomon	gene	474555	516409	.	+	.	gene_id "LOC115221704"; db_xref "GeneID:115221704"; gbkey "Gene"; gene "LOC115221704"; gene_biotype "protein_coding"; ID ""; gene_name "LOC115221704";
NC_043014.1	Gnomon~FLAMseq~Covext	transcript	474555	516409	.	+	.	gene_id "LOC115221704"; ID "XM_029791908.2"; gene_name "LOC115221704"; transcript_id "Covext~FLAMseq_ext~XM_029791908.2"; three_prime_ext "10147";
NC_043014.1	Covext	exon	474555	474787	.	+	.	gene_id "LOC115221704"; db_xref "GeneID:115221704"; gbkey "mRNA"; gene "LOC115221704"; ID ""; gene_name "LOC115221704"; transcript_id "Covext~FLAMseq_ext~XM_029791908.2"; product "protein mothers against dpp, transcript variant X1"; exon_number "1"; model_evidence "Supporting evidence includes similarity to: 40 Proteins, and 100% coverage of the annotated genomic feature by RNAseq alignments, including 44 samples with support for all annotated introns";
NC_043014.1	Covext	exon	481258	481692	.	+	.	gene_id "LOC115221704"; db_xref "GeneID:115221704"; gbkey "mRNA"; gene "LOC115221704"; ID ""; gene_name "LOC115221704"; transcript_id "Covext~FLAMseq_ext~XM_029791908.2"; product "protein mothers against dpp, transcript variant X1"; exon_number "2"; model_evidence "Supporting evidence includes similarity to: 40 Proteins, and 100% coverage of the annotated genomic feature by RNAseq alignments, including 44 samples with support for all annotated introns";
NC_043014.1	Covext	exon	494037	494240	.	+	.	gene_id "LOC115221704"; db_xref "GeneID:115221704"; gbkey "mRNA"; gene "LOC115221704"; ID ""; gene_name "LOC115221704"; transcript_id "Covext~FLAMseq_ext~XM_029791908.2"; product "protein mothers against dpp, transcript variant X1"; exon_number "3"; model_evidence "Supporting evidence includes similarity to: 40 Proteins, and 100% coverage of the annotated genomic feature by RNAseq alignments, including 44 samples with support for all annotated introns";
NC_043014.1	Covext	exon	498268	498420	.	+	.	gene_id "LOC115221704"; db_xref "GeneID:115221704"; gbkey "mRNA"; gene "LOC115221704"; ID ""; gene_name "LOC115221704"; transcript_id "Covext~FLAMseq_ext~XM_029791908.2"; product "protein mothers against dpp, transcript variant X1"; exon_number "4"; model_evidence "Supporting evidence includes similarity to: 40 Proteins, and 100% coverage of the annotated genomic feature by RNAseq alignments, including 44 samples with support for all annotated introns";
NC_043014.1	Covext	exon	502061	502282	.	+	.	gene_id "LOC115221704"; db_xref "GeneID:115221704"; gbkey "mRNA"; gene "LOC115221704"; ID ""; gene_name "LOC115221704"; transcript_id "Covext~FLAMseq_ext~XM_029791908.2"; product "protein mothers against dpp, transcript variant X1"; exon_number "5"; model_evidence "Supporting evidence includes similarity to: 40 Proteins, and 100% coverage of the annotated genomic feature by RNAseq alignments, including 44 samples with support for all annotated introns";
NC_043014.1	Covext	exon	503399	505907	.	+	.	gene_id "LOC115221704"; db_xref "GeneID:115221704"; gbkey "mRNA"; gene "LOC115221704"; ID ""; gene_name "LOC115221704"; transcript_id "Covext~FLAMseq_ext~XM_029791908.2"; product "protein mothers against dpp, transcript variant X1"; exon_number "6"; model_evidence "Supporting evidence includes similarity to: 40 Proteins, and 100% coverage of the annotated genomic feature by RNAseq alignments, including 44 samples with support for all annotated introns";
NC_043014.1	Covext	exon	503399	516054	.	+	.	gene_id "LOC115221704"; db_xref "GeneID:115221704"; gbkey "mRNA"; gene "LOC115221704"; ID ""; gene_name "LOC115221704"; transcript_id "Covext~FLAMseq_ext~XM_029791908.2"; product "protein mothers against dpp"; exon_number "6"; model_evidence "Supporting evidence includes similarity to: 40 Proteins, and 100% coverage of the annotated genomic feature by RNAseq alignments"; three_prime_ext "10147";
NC_043014.1	Covext	exon	503399	516409	.	+	.	gene_id "LOC115221704"; db_xref "GeneID:115221704"; gbkey "mRNA"; gene "LOC115221704"; ID ""; gene_name "LOC115221704"; transcript_id "Covext~FLAMseq_ext~XM_029791908.2"; product "protein mothers against dpp"; exon_number "6"; model_evidence "Supporting evidence includes similarity to: 40 Proteins, and 100% coverage of the annotated genomic feature by RNAseq alignments"; three_prime_ext "355";
NC_043014.1	Gnomon~FLAMseq	transcript	474555	516054	.	+	.	gene_id "LOC115221704"; ID "XM_029791908.2"; gene_name "LOC115221704"; transcript_id "FLAMseq_ext~XM_029791908.2"; three_prime_ext "10147";
NC_043014.1	Gnomon~FLAMseq	exon	474555	474787	.	+	.	gene_id "LOC115221704"; db_xref "GeneID:115221704"; gbkey "mRNA"; gene "LOC115221704"; ID ""; gene_name "LOC115221704"; transcript_id "FLAMseq_ext~XM_029791908.2"; product "protein mothers against dpp, transcript variant X1"; exon_number "1"; model_evidence "Supporting evidence includes similarity to: 40 Proteins, and 100% coverage of the annotated genomic feature by RNAseq alignments, including 44 samples with support for all annotated introns";
NC_043014.1	Gnomon~FLAMseq	exon	481258	481692	.	+	.	gene_id "LOC115221704"; db_xref "GeneID:115221704"; gbkey "mRNA"; gene "LOC115221704"; ID ""; gene_name "LOC115221704"; transcript_id "FLAMseq_ext~XM_029791908.2"; product "protein mothers against dpp, transcript variant X1"; exon_number "2"; model_evidence "Supporting evidence includes similarity to: 40 Proteins, and 100% coverage of the annotated genomic feature by RNAseq alignments, including 44 samples with support for all annotated introns";
NC_043014.1	Gnomon~FLAMseq	exon	494037	494240	.	+	.	gene_id "LOC115221704"; db_xref "GeneID:115221704"; gbkey "mRNA"; gene "LOC115221704"; ID ""; gene_name "LOC115221704"; transcript_id "FLAMseq_ext~XM_029791908.2"; product "protein mothers against dpp, transcript variant X1"; exon_number "3"; model_evidence "Supporting evidence includes similarity to: 40 Proteins, and 100% coverage of the annotated genomic feature by RNAseq alignments, including 44 samples with support for all annotated introns";
NC_043014.1	Gnomon~FLAMseq	exon	498268	498420	.	+	.	gene_id "LOC115221704"; db_xref "GeneID:115221704"; gbkey "mRNA"; gene "LOC115221704"; ID ""; gene_name "LOC115221704"; transcript_id "FLAMseq_ext~XM_029791908.2"; product "protein mothers against dpp, transcript variant X1"; exon_number "4"; model_evidence "Supporting evidence includes similarity to: 40 Proteins, and 100% coverage of the annotated genomic feature by RNAseq alignments, including 44 samples with support for all annotated introns";
NC_043014.1	Gnomon~FLAMseq	exon	502061	502282	.	+	.	gene_id "LOC115221704"; db_xref "GeneID:115221704"; gbkey "mRNA"; gene "LOC115221704"; ID ""; gene_name "LOC115221704"; transcript_id "FLAMseq_ext~XM_029791908.2"; product "protein mothers against dpp, transcript variant X1"; exon_number "5"; model_evidence "Supporting evidence includes similarity to: 40 Proteins, and 100% coverage of the annotated genomic feature by RNAseq alignments, including 44 samples with support for all annotated introns";
NC_043014.1	Gnomon~FLAMseq	exon	503399	505907	.	+	.	gene_id "LOC115221704"; db_xref "GeneID:115221704"; gbkey "mRNA"; gene "LOC115221704"; ID ""; gene_name "LOC115221704"; transcript_id "FLAMseq_ext~XM_029791908.2"; product "protein mothers against dpp, transcript variant X1"; exon_number "6"; model_evidence "Supporting evidence includes similarity to: 40 Proteins, and 100% coverage of the annotated genomic feature by RNAseq alignments, including 44 samples with support for all annotated introns";
NC_043014.1	Gnomon~FLAMseq	exon	503399	516054	.	+	.	gene_id "LOC115221704"; db_xref "GeneID:115221704"; gbkey "mRNA"; gene "LOC115221704"; ID ""; gene_name "LOC115221704"; transcript_id "FLAMseq_ext~XM_029791908.2"; product "protein mothers against dpp"; exon_number "6"; model_evidence "Supporting evidence includes similarity to: 40 Proteins, and 100% coverage of the annotated genomic feature by RNAseq alignments"; three_prime_ext "10147";
NC_043014.1	PBRI	transcript	474676	505898	.	+	.	gene_id "LOC115221704"; ID ""; gene_name "LOC115221704"; transcript_id "G47411.21"; uniq_trans_id "G47411.21";
NC_043014.1	PBRI	exon	474676	474787	.	+	.	gene_id "LOC115221704"; ID ""; gene_name "LOC115221704"; transcript_id "G47411.21"; exon_number "1"; uniq_trans_id "G47411.21";
NC_043014.1	PBRI	exon	481258	481692	.	+	.	gene_id "LOC115221704"; ID ""; gene_name "LOC115221704"; transcript_id "G47411.21"; exon_number "2"; uniq_trans_id "G47411.21";
NC_043014.1	PBRI	exon	494037	494240	.	+	.	gene_id "LOC115221704"; ID ""; gene_name "LOC115221704"; transcript_id "G47411.21"; exon_number "3"; uniq_trans_id "G47411.21";
NC_043014.1	PBRI	exon	498268	502282	.	+	.	gene_id "LOC115221704"; ID ""; gene_name "LOC115221704"; transcript_id "G47411.21"; exon_number "4"; uniq_trans_id "G47411.21";
NC_043014.1	PBRI	exon	503399	505898	.	+	.	gene_id "LOC115221704"; ID ""; gene_name "LOC115221704"; transcript_id "G47411.21"; exon_number "5"; uniq_trans_id "G47411.21";
NC_043014.1	PBRI	transcript	474684	505461	.	+	.	gene_id "LOC115221704"; ID ""; gene_name "LOC115221704"; transcript_id "G47411.24"; uniq_trans_id "G47411.24";
NC_043014.1	PBRI	exon	474684	474787	.	+	.	gene_id "LOC115221704"; ID ""; gene_name "LOC115221704"; transcript_id "G47411.24"; exon_number "1"; uniq_trans_id "G47411.24";
NC_043014.1	PBRI	exon	481258	481692	.	+	.	gene_id "LOC115221704"; ID ""; gene_name "LOC115221704"; transcript_id "G47411.24"; exon_number "2"; uniq_trans_id "G47411.24";
NC_043014.1	PBRI	exon	494037	494240	.	+	.	gene_id "LOC115221704"; ID ""; gene_name "LOC115221704"; transcript_id "G47411.24"; exon_number "3"; uniq_trans_id "G47411.24";
NC_043014.1	PBRI	exon	498268	502282	.	+	.	gene_id "LOC115221704"; ID ""; gene_name "LOC115221704"; transcript_id "G47411.24"; exon_number "4"; uniq_trans_id "G47411.24";
NC_043014.1	PBRI	exon	503399	505461	.	+	.	gene_id "LOC115221704"; ID ""; gene_name "LOC115221704"; transcript_id "G47411.24"; exon_number "5"; uniq_trans_id "G47411.24";
NC_043014.1	PBRI	transcript	474709	505898	.	+	.	gene_id "LOC115221704"; ID ""; gene_name "LOC115221704"; transcript_id "G47411.43"; uniq_trans_id "G47411.43";
NC_043014.1	PBRI	exon	474709	474787	.	+	.	gene_id "LOC115221704"; ID ""; gene_name "LOC115221704"; transcript_id "G47411.43"; exon_number "1"; uniq_trans_id "G47411.43";
NC_043014.1	PBRI	exon	481258	481692	.	+	.	gene_id "LOC115221704"; ID ""; gene_name "LOC115221704"; transcript_id "G47411.43"; exon_number "2"; uniq_trans_id "G47411.43";
NC_043014.1	PBRI	exon	494037	494240	.	+	.	gene_id "LOC115221704"; ID ""; gene_name "LOC115221704"; transcript_id "G47411.43"; exon_number "3"; uniq_trans_id "G47411.43";
NC_043014.1	PBRI	exon	498268	498420	.	+	.	gene_id "LOC115221704"; ID ""; gene_name "LOC115221704"; transcript_id "G47411.43"; exon_number "4"; uniq_trans_id "G47411.43";
NC_043014.1	PBRI	exon	503399	505898	.	+	.	gene_id "LOC115221704"; ID ""; gene_name "LOC115221704"; transcript_id "G47411.43"; exon_number "5"; uniq_trans_id "G47411.43";
NC_043014.1	PBRI	transcript	474709	505461	.	+	.	gene_id "LOC115221704"; ID ""; gene_name "LOC115221704"; transcript_id "G47411.44"; uniq_trans_id "G47411.44";
NC_043014.1	PBRI	exon	474709	474787	.	+	.	gene_id "LOC115221704"; ID ""; gene_name "LOC115221704"; transcript_id "G47411.44"; exon_number "1"; uniq_trans_id "G47411.44";
NC_043014.1	PBRI	exon	494037	494240	.	+	.	gene_id "LOC115221704"; ID ""; gene_name "LOC115221704"; transcript_id "G47411.44"; exon_number "2"; uniq_trans_id "G47411.44";
NC_043014.1	PBRI	exon	498268	498420	.	+	.	gene_id "LOC115221704"; ID ""; gene_name "LOC115221704"; transcript_id "G47411.44"; exon_number "3"; uniq_trans_id "G47411.44";
NC_043014.1	PBRI	exon	502064	502282	.	+	.	gene_id "LOC115221704"; ID ""; gene_name "LOC115221704"; transcript_id "G47411.44"; exon_number "4"; uniq_trans_id "G47411.44";
NC_043014.1	PBRI	exon	503399	505461	.	+	.	gene_id "LOC115221704"; ID ""; gene_name "LOC115221704"; transcript_id "G47411.44"; exon_number "5"; uniq_trans_id "G47411.44";
NC_043014.1	PBRI	transcript	479662	505461	.	+	.	gene_id "LOC115221704"; ID ""; gene_name "LOC115221704"; transcript_id "G47411.50"; uniq_trans_id "G47411.50";
NC_043014.1	PBRI	exon	479662	480049	.	+	.	gene_id "LOC115221704"; ID ""; gene_name "LOC115221704"; transcript_id "G47411.50"; exon_number "1"; uniq_trans_id "G47411.50";
NC_043014.1	PBRI	exon	481258	481692	.	+	.	gene_id "LOC115221704"; ID ""; gene_name "LOC115221704"; transcript_id "G47411.50"; exon_number "2"; uniq_trans_id "G47411.50";
NC_043014.1	PBRI	exon	494037	494240	.	+	.	gene_id "LOC115221704"; ID ""; gene_name "LOC115221704"; transcript_id "G47411.50"; exon_number "3"; uniq_trans_id "G47411.50";
NC_043014.1	PBRI	exon	498268	498420	.	+	.	gene_id "LOC115221704"; ID ""; gene_name "LOC115221704"; transcript_id "G47411.50"; exon_number "4"; uniq_trans_id "G47411.50";
NC_043014.1	PBRI	exon	502064	502282	.	+	.	gene_id "LOC115221704"; ID ""; gene_name "LOC115221704"; transcript_id "G47411.50"; exon_number "5"; uniq_trans_id "G47411.50";
NC_043014.1	PBRI	exon	503399	505461	.	+	.	gene_id "LOC115221704"; ID ""; gene_name "LOC115221704"; transcript_id "G47411.50"; exon_number "6"; uniq_trans_id "G47411.50";
NC_043014.1	PBRI	transcript	479959	505898	.	+	.	gene_id "LOC115221704"; ID ""; gene_name "LOC115221704"; transcript_id "G47411.52"; uniq_trans_id "G47411.52";
NC_043014.1	PBRI	exon	479959	480049	.	+	.	gene_id "LOC115221704"; ID ""; gene_name "LOC115221704"; transcript_id "G47411.52"; exon_number "1"; uniq_trans_id "G47411.52";
NC_043014.1	PBRI	exon	481258	481692	.	+	.	gene_id "LOC115221704"; ID ""; gene_name "LOC115221704"; transcript_id "G47411.52"; exon_number "2"; uniq_trans_id "G47411.52";
NC_043014.1	PBRI	exon	494037	494240	.	+	.	gene_id "LOC115221704"; ID ""; gene_name "LOC115221704"; transcript_id "G47411.52"; exon_number "3"; uniq_trans_id "G47411.52";
NC_043014.1	PBRI	exon	498268	498420	.	+	.	gene_id "LOC115221704"; ID ""; gene_name "LOC115221704"; transcript_id "G47411.52"; exon_number "4"; uniq_trans_id "G47411.52";
NC_043014.1	PBRI	exon	502064	502282	.	+	.	gene_id "LOC115221704"; ID ""; gene_name "LOC115221704"; transcript_id "G47411.52"; exon_number "5"; uniq_trans_id "G47411.52";
NC_043014.1	PBRI	exon	503399	505898	.	+	.	gene_id "LOC115221704"; ID ""; gene_name "LOC115221704"; transcript_id "G47411.52"; exon_number "6"; uniq_trans_id "G47411.52";
NC_043014.1	Gnomon	transcript	474555	505907	.	+	.	gene_id "LOC115221704"; ID "XM_029791908.2"; gene_name "LOC115221704"; transcript_id "XM_029791908.2";
NC_043014.1	Gnomon	CDS	481275	481692	.	+	0	gene_id "LOC115221704"; db_xref "GeneID:115221704"; gbkey "CDS"; gene "LOC115221704"; ID ""; gene_name "LOC115221704"; transcript_id "XM_029791908.2"; product "protein mothers against dpp isoform X1"; protein_id "XP_029647768.1"; exon_number "2";
NC_043014.1	Gnomon	CDS	494037	494240	.	+	2	gene_id "LOC115221704"; db_xref "GeneID:115221704"; gbkey "CDS"; gene "LOC115221704"; ID ""; gene_name "LOC115221704"; transcript_id "XM_029791908.2"; product "protein mothers against dpp isoform X1"; protein_id "XP_029647768.1"; exon_number "3";
NC_043014.1	Gnomon	CDS	498268	498420	.	+	2	gene_id "LOC115221704"; db_xref "GeneID:115221704"; gbkey "CDS"; gene "LOC115221704"; ID ""; gene_name "LOC115221704"; transcript_id "XM_029791908.2"; product "protein mothers against dpp isoform X1"; protein_id "XP_029647768.1"; exon_number "4";
NC_043014.1	Gnomon	CDS	502061	502282	.	+	2	gene_id "LOC115221704"; db_xref "GeneID:115221704"; gbkey "CDS"; gene "LOC115221704"; ID ""; gene_name "LOC115221704"; transcript_id "XM_029791908.2"; product "protein mothers against dpp isoform X1"; protein_id "XP_029647768.1"; exon_number "5";
NC_043014.1	Gnomon	CDS	503399	503796	.	+	2	gene_id "LOC115221704"; db_xref "GeneID:115221704"; gbkey "CDS"; gene "LOC115221704"; ID ""; gene_name "LOC115221704"; transcript_id "XM_029791908.2"; product "protein mothers against dpp isoform X1"; protein_id "XP_029647768.1"; exon_number "6";
NC_043014.1	Gnomon	exon	474555	474787	.	+	.	gene_id "LOC115221704"; db_xref "GeneID:115221704"; gbkey "mRNA"; gene "LOC115221704"; ID ""; gene_name "LOC115221704"; transcript_id "XM_029791908.2"; product "protein mothers against dpp, transcript variant X1"; exon_number "1"; model_evidence "Supporting evidence includes similarity to: 40 Proteins, and 100% coverage of the annotated genomic feature by RNAseq alignments, including 44 samples with support for all annotated introns";
NC_043014.1	Gnomon	exon	481258	481692	.	+	.	gene_id "LOC115221704"; db_xref "GeneID:115221704"; gbkey "mRNA"; gene "LOC115221704"; ID ""; gene_name "LOC115221704"; transcript_id "XM_029791908.2"; product "protein mothers against dpp, transcript variant X1"; exon_number "2"; model_evidence "Supporting evidence includes similarity to: 40 Proteins, and 100% coverage of the annotated genomic feature by RNAseq alignments, including 44 samples with support for all annotated introns";
NC_043014.1	Gnomon	exon	494037	494240	.	+	.	gene_id "LOC115221704"; db_xref "GeneID:115221704"; gbkey "mRNA"; gene "LOC115221704"; ID ""; gene_name "LOC115221704"; transcript_id "XM_029791908.2"; product "protein mothers against dpp, transcript variant X1"; exon_number "3"; model_evidence "Supporting evidence includes similarity to: 40 Proteins, and 100% coverage of the annotated genomic feature by RNAseq alignments, including 44 samples with support for all annotated introns";
NC_043014.1	Gnomon	exon	498268	498420	.	+	.	gene_id "LOC115221704"; db_xref "GeneID:115221704"; gbkey "mRNA"; gene "LOC115221704"; ID ""; gene_name "LOC115221704"; transcript_id "XM_029791908.2"; product "protein mothers against dpp, transcript variant X1"; exon_number "4"; model_evidence "Supporting evidence includes similarity to: 40 Proteins, and 100% coverage of the annotated genomic feature by RNAseq alignments, including 44 samples with support for all annotated introns";
NC_043014.1	Gnomon	exon	502061	502282	.	+	.	gene_id "LOC115221704"; db_xref "GeneID:115221704"; gbkey "mRNA"; gene "LOC115221704"; ID ""; gene_name "LOC115221704"; transcript_id "XM_029791908.2"; product "protein mothers against dpp, transcript variant X1"; exon_number "5"; model_evidence "Supporting evidence includes similarity to: 40 Proteins, and 100% coverage of the annotated genomic feature by RNAseq alignments, including 44 samples with support for all annotated introns";
NC_043014.1	Gnomon	exon	503399	505907	.	+	.	gene_id "LOC115221704"; db_xref "GeneID:115221704"; gbkey "mRNA"; gene "LOC115221704"; ID ""; gene_name "LOC115221704"; transcript_id "XM_029791908.2"; product "protein mothers against dpp, transcript variant X1"; exon_number "6"; model_evidence "Supporting evidence includes similarity to: 40 Proteins, and 100% coverage of the annotated genomic feature by RNAseq alignments, including 44 samples with support for all annotated introns";
NC_043014.1	Gnomon	start_codon	481275	481277	.	+	0	gene_id "LOC115221704"; db_xref "GeneID:115221704"; gbkey "CDS"; gene "LOC115221704"; ID ""; gene_name "LOC115221704"; transcript_id "XM_029791908.2"; product "protein mothers against dpp isoform X1"; protein_id "XP_029647768.1"; exon_number "2";
NC_043014.1	Gnomon	stop_codon	503797	503799	.	+	0	gene_id "LOC115221704"; db_xref "GeneID:115221704"; gbkey "CDS"; gene "LOC115221704"; ID ""; gene_name "LOC115221704"; transcript_id "XM_029791908.2"; product "protein mothers against dpp isoform X1"; protein_id "XP_029647768.1"; exon_number "6";
NC_043014.1	Gnomon	transcript	474574	505907	.	+	.	gene_id "LOC115221704"; ID "XM_029791909.2"; gene_name "LOC115221704"; transcript_id "XM_029791909.2";
NC_043014.1	Gnomon	CDS	481275	481692	.	+	0	gene_id "LOC115221704"; db_xref "GeneID:115221704"; gbkey "CDS"; gene "LOC115221704"; ID ""; gene_name "LOC115221704"; transcript_id "XM_029791909.2"; product "protein mothers against dpp isoform X2"; protein_id "XP_029647769.1"; exon_number "2";
NC_043014.1	Gnomon	CDS	494037	494240	.	+	2	gene_id "LOC115221704"; db_xref "GeneID:115221704"; gbkey "CDS"; gene "LOC115221704"; ID ""; gene_name "LOC115221704"; transcript_id "XM_029791909.2"; product "protein mothers against dpp isoform X2"; protein_id "XP_029647769.1"; exon_number "3";
NC_043014.1	Gnomon	CDS	498268	498420	.	+	2	gene_id "LOC115221704"; db_xref "GeneID:115221704"; gbkey "CDS"; gene "LOC115221704"; ID ""; gene_name "LOC115221704"; transcript_id "XM_029791909.2"; product "protein mothers against dpp isoform X2"; protein_id "XP_029647769.1"; exon_number "4";
NC_043014.1	Gnomon	CDS	502064	502282	.	+	2	gene_id "LOC115221704"; db_xref "GeneID:115221704"; gbkey "CDS"; gene "LOC115221704"; ID ""; gene_name "LOC115221704"; transcript_id "XM_029791909.2"; product "protein mothers against dpp isoform X2"; protein_id "XP_029647769.1"; exon_number "5";
NC_043014.1	Gnomon	CDS	503399	503796	.	+	2	gene_id "LOC115221704"; db_xref "GeneID:115221704"; gbkey "CDS"; gene "LOC115221704"; ID ""; gene_name "LOC115221704"; transcript_id "XM_029791909.2"; product "protein mothers against dpp isoform X2"; protein_id "XP_029647769.1"; exon_number "6";
NC_043014.1	Gnomon	exon	474574	474787	.	+	.	gene_id "LOC115221704"; db_xref "GeneID:115221704"; gbkey "mRNA"; gene "LOC115221704"; ID ""; gene_name "LOC115221704"; transcript_id "XM_029791909.2"; product "protein mothers against dpp, transcript variant X2"; exon_number "1"; model_evidence "Supporting evidence includes similarity to: 39 Proteins, and 100% coverage of the annotated genomic feature by RNAseq alignments, including 46 samples with support for all annotated introns";
NC_043014.1	Gnomon	exon	481258	481692	.	+	.	gene_id "LOC115221704"; db_xref "GeneID:115221704"; gbkey "mRNA"; gene "LOC115221704"; ID ""; gene_name "LOC115221704"; transcript_id "XM_029791909.2"; product "protein mothers against dpp, transcript variant X2"; exon_number "2"; model_evidence "Supporting evidence includes similarity to: 39 Proteins, and 100% coverage of the annotated genomic feature by RNAseq alignments, including 46 samples with support for all annotated introns";
NC_043014.1	Gnomon	exon	494037	494240	.	+	.	gene_id "LOC115221704"; db_xref "GeneID:115221704"; gbkey "mRNA"; gene "LOC115221704"; ID ""; gene_name "LOC115221704"; transcript_id "XM_029791909.2"; product "protein mothers against dpp, transcript variant X2"; exon_number "3"; model_evidence "Supporting evidence includes similarity to: 39 Proteins, and 100% coverage of the annotated genomic feature by RNAseq alignments, including 46 samples with support for all annotated introns";
NC_043014.1	Gnomon	exon	498268	498420	.	+	.	gene_id "LOC115221704"; db_xref "GeneID:115221704"; gbkey "mRNA"; gene "LOC115221704"; ID ""; gene_name "LOC115221704"; transcript_id "XM_029791909.2"; product "protein mothers against dpp, transcript variant X2"; exon_number "4"; model_evidence "Supporting evidence includes similarity to: 39 Proteins, and 100% coverage of the annotated genomic feature by RNAseq alignments, including 46 samples with support for all annotated introns";
NC_043014.1	Gnomon	exon	502064	502282	.	+	.	gene_id "LOC115221704"; db_xref "GeneID:115221704"; gbkey "mRNA"; gene "LOC115221704"; ID ""; gene_name "LOC115221704"; transcript_id "XM_029791909.2"; product "protein mothers against dpp, transcript variant X2"; exon_number "5"; model_evidence "Supporting evidence includes similarity to: 39 Proteins, and 100% coverage of the annotated genomic feature by RNAseq alignments, including 46 samples with support for all annotated introns";
NC_043014.1	Gnomon	exon	503399	505907	.	+	.	gene_id "LOC115221704"; db_xref "GeneID:115221704"; gbkey "mRNA"; gene "LOC115221704"; ID ""; gene_name "LOC115221704"; transcript_id "XM_029791909.2"; product "protein mothers against dpp, transcript variant X2"; exon_number "6"; model_evidence "Supporting evidence includes similarity to: 39 Proteins, and 100% coverage of the annotated genomic feature by RNAseq alignments, including 46 samples with support for all annotated introns";
NC_043014.1	Gnomon	start_codon	481275	481277	.	+	0	gene_id "LOC115221704"; db_xref "GeneID:115221704"; gbkey "CDS"; gene "LOC115221704"; ID ""; gene_name "LOC115221704"; transcript_id "XM_029791909.2"; product "protein mothers against dpp isoform X2"; protein_id "XP_029647769.1"; exon_number "2";
NC_043014.1	Gnomon	stop_codon	503797	503799	.	+	0	gene_id "LOC115221704"; db_xref "GeneID:115221704"; gbkey "CDS"; gene "LOC115221704"; ID ""; gene_name "LOC115221704"; transcript_id "XM_029791909.2"; product "protein mothers against dpp isoform X2"; protein_id "XP_029647769.1"; exon_number "6";
NC_043014.1	Gnomon	gene	456197	516519	.	-	.	gene_id "LOC115221705"; db_xref "GeneID:115221705"; gbkey "Gene"; gene "LOC115221705"; gene_biotype "protein_coding"; ID ""; gene_name "LOC115221705";
NC_043014.1	Gnomon~FLAMseq	transcript	456197	516519	.	-	.	gene_id "LOC115221705"; ID "XM_029791910.2"; gene_name "LOC115221705"; transcript_id "FLAMseq_ext~XM_029791910.2"; three_prime_ext "58523";
NC_043014.1	Gnomon~FLAMseq	exon	514720	516519	.	-	.	gene_id "LOC115221705"; db_xref "GeneID:115221705"; gbkey "mRNA"; gene "LOC115221705"; ID ""; gene_name "LOC115221705"; transcript_id "FLAMseq_ext~XM_029791910.2"; product "deoxynucleoside triphosphate triphosphohydrolase SAMHD1-like"; exon_number "1"; model_evidence "Supporting evidence includes similarity to: 3 Proteins, and 100% coverage of the annotated genomic feature by RNAseq alignments";
NC_043014.1	Gnomon~FLAMseq	exon	456197	516519	.	-	.	gene_id "LOC115221705"; db_xref "GeneID:115221705"; gbkey "mRNA"; gene "LOC115221705"; ID ""; gene_name "LOC115221705"; transcript_id "FLAMseq_ext~XM_029791910.2"; product ""; exon_number "1"; model_evidence "Supporting evidence includes similarity to: 3 Proteins"; three_prime_ext "58523";
NC_043014.1	Gnomon	transcript	514720	516519	.	-	.	gene_id "LOC115221705"; ID "XM_029791910.2"; gene_name "LOC115221705"; transcript_id "XM_029791910.2";
NC_043014.1	Gnomon	CDS	514969	516321	.	-	0	gene_id "LOC115221705"; db_xref "GeneID:115221705"; gbkey "CDS"; gene "LOC115221705"; ID ""; gene_name "LOC115221705"; transcript_id "XM_029791910.2"; product "deoxynucleoside triphosphate triphosphohydrolase SAMHD1-like"; protein_id "XP_029647770.1"; exon_number "1";
NC_043014.1	Gnomon	exon	514720	516519	.	-	.	gene_id "LOC115221705"; db_xref "GeneID:115221705"; gbkey "mRNA"; gene "LOC115221705"; ID ""; gene_name "LOC115221705"; transcript_id "XM_029791910.2"; product "deoxynucleoside triphosphate triphosphohydrolase SAMHD1-like"; exon_number "1"; model_evidence "Supporting evidence includes similarity to: 3 Proteins, and 100% coverage of the annotated genomic feature by RNAseq alignments";
NC_043014.1	Gnomon	start_codon	516319	516321	.	-	0	gene_id "LOC115221705"; db_xref "GeneID:115221705"; gbkey "CDS"; gene "LOC115221705"; ID ""; gene_name "LOC115221705"; transcript_id "XM_029791910.2"; product "deoxynucleoside triphosphate triphosphohydrolase SAMHD1-like"; protein_id "XP_029647770.1"; exon_number "1";
NC_043014.1	Gnomon	stop_codon	514966	514968	.	-	0	gene_id "LOC115221705"; db_xref "GeneID:115221705"; gbkey "CDS"; gene "LOC115221705"; ID ""; gene_name "LOC115221705"; transcript_id "XM_029791910.2"; product "deoxynucleoside triphosphate triphosphohydrolase SAMHD1-like"; protein_id "XP_029647770.1"; exon_number "1";
NC_043014.1	Gnomon	gene	27757912	27773070	.	+	.	gene_id "LOC115221707"; db_xref "GeneID:115221707"; gbkey "Gene"; gene "LOC115221707"; gene_biotype "protein_coding"; ID ""; gene_name "LOC115221707";
NC_043014.1	Gnomon~FLAMseq	transcript	27757912	27773070	.	+	.	gene_id "LOC115221707"; ID "XM_029791911.2"; gene_name "LOC115221707"; transcript_id "FLAMseq_ext~XM_029791911.2"; three_prime_ext "664";
NC_043014.1	Gnomon~FLAMseq	exon	27757912	27758608	.	+	.	gene_id "LOC115221707"; db_xref "GeneID:115221707"; gbkey "mRNA"; gene "LOC115221707"; ID ""; gene_name "LOC115221707"; transcript_id "FLAMseq_ext~XM_029791911.2"; product "sodium/potassium-transporting ATPase subunit beta"; exon_number "1"; model_evidence "Supporting evidence includes similarity to: 7 Proteins, and 100% coverage of the annotated genomic feature by RNAseq alignments, including 41 samples with support for all annotated introns";
NC_043014.1	Gnomon~FLAMseq	exon	27770292	27772406	.	+	.	gene_id "LOC115221707"; db_xref "GeneID:115221707"; gbkey "mRNA"; gene "LOC115221707"; ID ""; gene_name "LOC115221707"; transcript_id "FLAMseq_ext~XM_029791911.2"; product "sodium/potassium-transporting ATPase subunit beta"; exon_number "2"; model_evidence "Supporting evidence includes similarity to: 7 Proteins, and 100% coverage of the annotated genomic feature by RNAseq alignments, including 41 samples with support for all annotated introns";
NC_043014.1	Gnomon~FLAMseq	exon	27770292	27773070	.	+	.	gene_id "LOC115221707"; db_xref "GeneID:115221707"; gbkey "mRNA"; gene "LOC115221707"; ID ""; gene_name "LOC115221707"; transcript_id "FLAMseq_ext~XM_029791911.2"; product ""; exon_number "2"; model_evidence "Supporting evidence includes similarity to: 7 Proteins, and 100% coverage of the annotated genomic feature by RNAseq alignments"; three_prime_ext "664";
NC_043014.1	Gnomon	transcript	27757912	27772406	.	+	.	gene_id "LOC115221707"; ID "XM_029791911.2"; gene_name "LOC115221707"; transcript_id "XM_029791911.2";
NC_043014.1	Gnomon	CDS	27758189	27758608	.	+	0	gene_id "LOC115221707"; db_xref "GeneID:115221707"; gbkey "CDS"; gene "LOC115221707"; ID ""; gene_name "LOC115221707"; transcript_id "XM_029791911.2"; product "sodium/potassium-transporting ATPase subunit beta"; protein_id "XP_029647771.1"; exon_number "1";
NC_043014.1	Gnomon	CDS	27770292	27770786	.	+	0	gene_id "LOC115221707"; db_xref "GeneID:115221707"; gbkey "CDS"; gene "LOC115221707"; ID ""; gene_name "LOC115221707"; transcript_id "XM_029791911.2"; product "sodium/potassium-transporting ATPase subunit beta"; protein_id "XP_029647771.1"; exon_number "2";
NC_043014.1	Gnomon	exon	27757912	27758608	.	+	.	gene_id "LOC115221707"; db_xref "GeneID:115221707"; gbkey "mRNA"; gene "LOC115221707"; ID ""; gene_name "LOC115221707"; transcript_id "XM_029791911.2"; product "sodium/potassium-transporting ATPase subunit beta"; exon_number "1"; model_evidence "Supporting evidence includes similarity to: 7 Proteins, and 100% coverage of the annotated genomic feature by RNAseq alignments, including 41 samples with support for all annotated introns";
NC_043014.1	Gnomon	exon	27770292	27772406	.	+	.	gene_id "LOC115221707"; db_xref "GeneID:115221707"; gbkey "mRNA"; gene "LOC115221707"; ID ""; gene_name "LOC115221707"; transcript_id "XM_029791911.2"; product "sodium/potassium-transporting ATPase subunit beta"; exon_number "2"; model_evidence "Supporting evidence includes similarity to: 7 Proteins, and 100% coverage of the annotated genomic feature by RNAseq alignments, including 41 samples with support for all annotated introns";
NC_043014.1	Gnomon	start_codon	27758189	27758191	.	+	0	gene_id "LOC115221707"; db_xref "GeneID:115221707"; gbkey "CDS"; gene "LOC115221707"; ID ""; gene_name "LOC115221707"; transcript_id "XM_029791911.2"; product "sodium/potassium-transporting ATPase subunit beta"; protein_id "XP_029647771.1"; exon_number "1";
NC_043014.1	Gnomon	stop_codon	27770787	27770789	.	+	0	gene_id "LOC115221707"; db_xref "GeneID:115221707"; gbkey "CDS"; gene "LOC115221707"; ID ""; gene_name "LOC115221707"; transcript_id "XM_029791911.2"; product "sodium/potassium-transporting ATPase subunit beta"; protein_id "XP_029647771.1"; exon_number "2";
NC_043014.1	Gnomon	gene	53454339	53472735	.	-	.	gene_id "LOC115221708"; db_xref "GeneID:115221708"; gbkey "Gene"; gene "LOC115221708"; gene_biotype "protein_coding"; ID ""; gene_name "LOC115221708";
NC_043014.1	Gnomon~FLAMseq	transcript	53454339	53472735	.	-	.	gene_id "LOC115221708"; ID "XM_029791912.2"; gene_name "LOC115221708"; transcript_id "FLAMseq_ext~XM_029791912.2"; three_prime_ext "16176";
NC_043014.1	Gnomon~FLAMseq	exon	53470515	53472735	.	-	.	gene_id "LOC115221708"; db_xref "GeneID:115221708"; gbkey "mRNA"; gene "LOC115221708"; ID ""; gene_name "LOC115221708"; transcript_id "FLAMseq_ext~XM_029791912.2"; product "zinc finger protein 2 homolog"; exon_number "1"; model_evidence "Supporting evidence includes similarity to: 2 Proteins, and 100% coverage of the annotated genomic feature by RNAseq alignments";
NC_043014.1	Gnomon~FLAMseq	exon	53454339	53472735	.	-	.	gene_id "LOC115221708"; db_xref "GeneID:115221708"; gbkey "mRNA"; gene "LOC115221708"; ID ""; gene_name "LOC115221708"; transcript_id "FLAMseq_ext~XM_029791912.2"; product ""; exon_number "1"; model_evidence "Supporting evidence includes similarity to: 2 Proteins"; three_prime_ext "16176";
NC_043014.1	Gnomon	transcript	53470515	53472735	.	-	.	gene_id "LOC115221708"; ID "XM_029791912.2"; gene_name "LOC115221708"; transcript_id "XM_029791912.2";
NC_043014.1	Gnomon	CDS	53470883	53472475	.	-	0	gene_id "LOC115221708"; db_xref "GeneID:115221708"; gbkey "CDS"; gene "LOC115221708"; ID ""; gene_name "LOC115221708"; transcript_id "XM_029791912.2"; product "zinc finger protein 2 homolog"; protein_id "XP_029647772.1"; exon_number "1";
NC_043014.1	Gnomon	exon	53470515	53472735	.	-	.	gene_id "LOC115221708"; db_xref "GeneID:115221708"; gbkey "mRNA"; gene "LOC115221708"; ID ""; gene_name "LOC115221708"; transcript_id "XM_029791912.2"; product "zinc finger protein 2 homolog"; exon_number "1"; model_evidence "Supporting evidence includes similarity to: 2 Proteins, and 100% coverage of the annotated genomic feature by RNAseq alignments";
NC_043014.1	Gnomon	start_codon	53472473	53472475	.	-	0	gene_id "LOC115221708"; db_xref "GeneID:115221708"; gbkey "CDS"; gene "LOC115221708"; ID ""; gene_name "LOC115221708"; transcript_id "XM_029791912.2"; product "zinc finger protein 2 homolog"; protein_id "XP_029647772.1"; exon_number "1";
NC_043014.1	Gnomon	stop_codon	53470880	53470882	.	-	0	gene_id "LOC115221708"; db_xref "GeneID:115221708"; gbkey "CDS"; gene "LOC115221708"; ID ""; gene_name "LOC115221708"; transcript_id "XM_029791912.2"; product "zinc finger protein 2 homolog"; protein_id "XP_029647772.1"; exon_number "1";
NC_043014.1	Gnomon	gene	48839514	48864901	.	-	.	gene_id "LOC115221709"; db_xref "GeneID:115221709"; gbkey "Gene"; gene "LOC115221709"; gene_biotype "protein_coding"; ID ""; gene_name "LOC115221709";
NC_043014.1	PBRI~FLAMseq~Covext	transcript	48839514	48864865	.	-	.	gene_id "LOC115221709"; ID ""; gene_name "LOC115221709"; transcript_id "Covext~FLAMseq_ext~G48905.1"; uniq_trans_id "G48905.1"; three_prime_ext "6176";
NC_043014.1	Covext	exon	48845918	48846308	.	-	.	gene_id "LOC115221709"; ID ""; gene_name "LOC115221709"; transcript_id "Covext~FLAMseq_ext~G48905.1"; exon_number "12"; uniq_trans_id "G48905.1";
NC_043014.1	Covext	exon	48847773	48847913	.	-	.	gene_id "LOC115221709"; ID ""; gene_name "LOC115221709"; transcript_id "Covext~FLAMseq_ext~G48905.1"; exon_number "11"; uniq_trans_id "G48905.1";
NC_043014.1	Covext	exon	48851491	48851598	.	-	.	gene_id "LOC115221709"; ID ""; gene_name "LOC115221709"; transcript_id "Covext~FLAMseq_ext~G48905.1"; exon_number "10"; uniq_trans_id "G48905.1";
NC_043014.1	Covext	exon	48852561	48852671	.	-	.	gene_id "LOC115221709"; ID ""; gene_name "LOC115221709"; transcript_id "Covext~FLAMseq_ext~G48905.1"; exon_number "9"; uniq_trans_id "G48905.1";
NC_043014.1	Covext	exon	48853924	48854061	.	-	.	gene_id "LOC115221709"; ID ""; gene_name "LOC115221709"; transcript_id "Covext~FLAMseq_ext~G48905.1"; exon_number "8"; uniq_trans_id "G48905.1";
NC_043014.1	Covext	exon	48854575	48854619	.	-	.	gene_id "LOC115221709"; ID ""; gene_name "LOC115221709"; transcript_id "Covext~FLAMseq_ext~G48905.1"; exon_number "7"; uniq_trans_id "G48905.1";
NC_043014.1	Covext	exon	48855610	48855744	.	-	.	gene_id "LOC115221709"; ID ""; gene_name "LOC115221709"; transcript_id "Covext~FLAMseq_ext~G48905.1"; exon_number "6"; uniq_trans_id "G48905.1";
NC_043014.1	Covext	exon	48857633	48857687	.	-	.	gene_id "LOC115221709"; ID ""; gene_name "LOC115221709"; transcript_id "Covext~FLAMseq_ext~G48905.1"; exon_number "5"; uniq_trans_id "G48905.1";
NC_043014.1	Covext	exon	48860295	48860339	.	-	.	gene_id "LOC115221709"; ID ""; gene_name "LOC115221709"; transcript_id "Covext~FLAMseq_ext~G48905.1"; exon_number "4"; uniq_trans_id "G48905.1";
NC_043014.1	Covext	exon	48860842	48860907	.	-	.	gene_id "LOC115221709"; ID ""; gene_name "LOC115221709"; transcript_id "Covext~FLAMseq_ext~G48905.1"; exon_number "3"; uniq_trans_id "G48905.1";
NC_043014.1	Covext	exon	48862876	48862987	.	-	.	gene_id "LOC115221709"; ID ""; gene_name "LOC115221709"; transcript_id "Covext~FLAMseq_ext~G48905.1"; exon_number "2"; uniq_trans_id "G48905.1";
NC_043014.1	Covext	exon	48864763	48864865	.	-	.	gene_id "LOC115221709"; ID ""; gene_name "LOC115221709"; transcript_id "Covext~FLAMseq_ext~G48905.1"; exon_number "1"; uniq_trans_id "G48905.1";
NC_043014.1	Covext	exon	48839742	48846308	.	-	.	gene_id "LOC115221709"; ID ""; gene_name "LOC115221709"; transcript_id "Covext~FLAMseq_ext~G48905.1"; exon_number "12"; uniq_trans_id "G48905.1"; three_prime_ext "6176";
NC_043014.1	Covext	exon	48839514	48846308	.	-	.	gene_id "LOC115221709"; ID ""; gene_name "LOC115221709"; transcript_id "Covext~FLAMseq_ext~G48905.1"; exon_number "12"; uniq_trans_id "G48905.1"; three_prime_ext "228";
NC_043014.1	PBRI~FLAMseq	transcript	48839742	48864865	.	-	.	gene_id "LOC115221709"; ID ""; gene_name "LOC115221709"; transcript_id "FLAMseq_ext~G48905.1"; uniq_trans_id "G48905.1"; three_prime_ext "6176";
NC_043014.1	PBRI~FLAMseq	exon	48845918	48846308	.	-	.	gene_id "LOC115221709"; ID ""; gene_name "LOC115221709"; transcript_id "FLAMseq_ext~G48905.1"; exon_number "12"; uniq_trans_id "G48905.1";
NC_043014.1	PBRI~FLAMseq	exon	48847773	48847913	.	-	.	gene_id "LOC115221709"; ID ""; gene_name "LOC115221709"; transcript_id "FLAMseq_ext~G48905.1"; exon_number "11"; uniq_trans_id "G48905.1";
NC_043014.1	PBRI~FLAMseq	exon	48851491	48851598	.	-	.	gene_id "LOC115221709"; ID ""; gene_name "LOC115221709"; transcript_id "FLAMseq_ext~G48905.1"; exon_number "10"; uniq_trans_id "G48905.1";
NC_043014.1	PBRI~FLAMseq	exon	48852561	48852671	.	-	.	gene_id "LOC115221709"; ID ""; gene_name "LOC115221709"; transcript_id "FLAMseq_ext~G48905.1"; exon_number "9"; uniq_trans_id "G48905.1";
NC_043014.1	PBRI~FLAMseq	exon	48853924	48854061	.	-	.	gene_id "LOC115221709"; ID ""; gene_name "LOC115221709"; transcript_id "FLAMseq_ext~G48905.1"; exon_number "8"; uniq_trans_id "G48905.1";
NC_043014.1	PBRI~FLAMseq	exon	48854575	48854619	.	-	.	gene_id "LOC115221709"; ID ""; gene_name "LOC115221709"; transcript_id "FLAMseq_ext~G48905.1"; exon_number "7"; uniq_trans_id "G48905.1";
NC_043014.1	PBRI~FLAMseq	exon	48855610	48855744	.	-	.	gene_id "LOC115221709"; ID ""; gene_name "LOC115221709"; transcript_id "FLAMseq_ext~G48905.1"; exon_number "6"; uniq_trans_id "G48905.1";
NC_043014.1	PBRI~FLAMseq	exon	48857633	48857687	.	-	.	gene_id "LOC115221709"; ID ""; gene_name "LOC115221709"; transcript_id "FLAMseq_ext~G48905.1"; exon_number "5"; uniq_trans_id "G48905.1";
NC_043014.1	PBRI~FLAMseq	exon	48860295	48860339	.	-	.	gene_id "LOC115221709"; ID ""; gene_name "LOC115221709"; transcript_id "FLAMseq_ext~G48905.1"; exon_number "4"; uniq_trans_id "G48905.1";
NC_043014.1	PBRI~FLAMseq	exon	48860842	48860907	.	-	.	gene_id "LOC115221709"; ID ""; gene_name "LOC115221709"; transcript_id "FLAMseq_ext~G48905.1"; exon_number "3"; uniq_trans_id "G48905.1";
NC_043014.1	PBRI~FLAMseq	exon	48862876	48862987	.	-	.	gene_id "LOC115221709"; ID ""; gene_name "LOC115221709"; transcript_id "FLAMseq_ext~G48905.1"; exon_number "2"; uniq_trans_id "G48905.1";
NC_043014.1	PBRI~FLAMseq	exon	48864763	48864865	.	-	.	gene_id "LOC115221709"; ID ""; gene_name "LOC115221709"; transcript_id "FLAMseq_ext~G48905.1"; exon_number "1"; uniq_trans_id "G48905.1";
NC_043014.1	PBRI~FLAMseq	exon	48839742	48846308	.	-	.	gene_id "LOC115221709"; ID ""; gene_name "LOC115221709"; transcript_id "FLAMseq_ext~G48905.1"; exon_number "12"; uniq_trans_id "G48905.1"; three_prime_ext "6176";
NC_043014.1	PBRI	transcript	48845918	48864865	.	-	.	gene_id "LOC115221709"; ID ""; gene_name "LOC115221709"; transcript_id "G48905.1"; uniq_trans_id "G48905.1";
NC_043014.1	PBRI	exon	48845918	48846308	.	-	.	gene_id "LOC115221709"; ID ""; gene_name "LOC115221709"; transcript_id "G48905.1"; exon_number "12"; uniq_trans_id "G48905.1";
NC_043014.1	PBRI	exon	48847773	48847913	.	-	.	gene_id "LOC115221709"; ID ""; gene_name "LOC115221709"; transcript_id "G48905.1"; exon_number "11"; uniq_trans_id "G48905.1";
NC_043014.1	PBRI	exon	48851491	48851598	.	-	.	gene_id "LOC115221709"; ID ""; gene_name "LOC115221709"; transcript_id "G48905.1"; exon_number "10"; uniq_trans_id "G48905.1";
NC_043014.1	PBRI	exon	48852561	48852671	.	-	.	gene_id "LOC115221709"; ID ""; gene_name "LOC115221709"; transcript_id "G48905.1"; exon_number "9"; uniq_trans_id "G48905.1";
NC_043014.1	PBRI	exon	48853924	48854061	.	-	.	gene_id "LOC115221709"; ID ""; gene_name "LOC115221709"; transcript_id "G48905.1"; exon_number "8"; uniq_trans_id "G48905.1";
NC_043014.1	PBRI	exon	48854575	48854619	.	-	.	gene_id "LOC115221709"; ID ""; gene_name "LOC115221709"; transcript_id "G48905.1"; exon_number "7"; uniq_trans_id "G48905.1";
NC_043014.1	PBRI	exon	48855610	48855744	.	-	.	gene_id "LOC115221709"; ID ""; gene_name "LOC115221709"; transcript_id "G48905.1"; exon_number "6"; uniq_trans_id "G48905.1";
NC_043014.1	PBRI	exon	48857633	48857687	.	-	.	gene_id "LOC115221709"; ID ""; gene_name "LOC115221709"; transcript_id "G48905.1"; exon_number "5"; uniq_trans_id "G48905.1";
NC_043014.1	PBRI	exon	48860295	48860339	.	-	.	gene_id "LOC115221709"; ID ""; gene_name "LOC115221709"; transcript_id "G48905.1"; exon_number "4"; uniq_trans_id "G48905.1";
NC_043014.1	PBRI	exon	48860842	48860907	.	-	.	gene_id "LOC115221709"; ID ""; gene_name "LOC115221709"; transcript_id "G48905.1"; exon_number "3"; uniq_trans_id "G48905.1";
NC_043014.1	PBRI	exon	48862876	48862987	.	-	.	gene_id "LOC115221709"; ID ""; gene_name "LOC115221709"; transcript_id "G48905.1"; exon_number "2"; uniq_trans_id "G48905.1";
NC_043014.1	PBRI	exon	48864763	48864865	.	-	.	gene_id "LOC115221709"; ID ""; gene_name "LOC115221709"; transcript_id "G48905.1"; exon_number "1"; uniq_trans_id "G48905.1";
NC_043014.1	Gnomon	transcript	48845919	48864901	.	-	.	gene_id "LOC115221709"; ID "XM_036511023.1"; gene_name "LOC115221709"; transcript_id "XM_036511023.1";
NC_043014.1	Gnomon	CDS	48846307	48846311	.	-	2	gene_id "LOC115221709"; db_xref "GeneID:115221709"; gbkey "CDS"; gene "LOC115221709"; ID ""; gene_name "LOC115221709"; transcript_id "XM_036511023.1"; product "glutamic acid-rich protein isoform X1"; protein_id "XP_036366916.1"; exon_number "12";
NC_043014.1	Gnomon	CDS	48847773	48847913	.	-	2	gene_id "LOC115221709"; db_xref "GeneID:115221709"; gbkey "CDS"; gene "LOC115221709"; ID ""; gene_name "LOC115221709"; transcript_id "XM_036511023.1"; product "glutamic acid-rich protein isoform X1"; protein_id "XP_036366916.1"; exon_number "11";
NC_043014.1	Gnomon	CDS	48851491	48851598	.	-	2	gene_id "LOC115221709"; db_xref "GeneID:115221709"; gbkey "CDS"; gene "LOC115221709"; ID ""; gene_name "LOC115221709"; transcript_id "XM_036511023.1"; product "glutamic acid-rich protein isoform X1"; protein_id "XP_036366916.1"; exon_number "10";
NC_043014.1	Gnomon	CDS	48852561	48852671	.	-	2	gene_id "LOC115221709"; db_xref "GeneID:115221709"; gbkey "CDS"; gene "LOC115221709"; ID ""; gene_name "LOC115221709"; transcript_id "XM_036511023.1"; product "glutamic acid-rich protein isoform X1"; protein_id "XP_036366916.1"; exon_number "9";
NC_043014.1	Gnomon	CDS	48853924	48854061	.	-	2	gene_id "LOC115221709"; db_xref "GeneID:115221709"; gbkey "CDS"; gene "LOC115221709"; ID ""; gene_name "LOC115221709"; transcript_id "XM_036511023.1"; product "glutamic acid-rich protein isoform X1"; protein_id "XP_036366916.1"; exon_number "8";
NC_043014.1	Gnomon	CDS	48854575	48854619	.	-	2	gene_id "LOC115221709"; db_xref "GeneID:115221709"; gbkey "CDS"; gene "LOC115221709"; ID ""; gene_name "LOC115221709"; transcript_id "XM_036511023.1"; product "glutamic acid-rich protein isoform X1"; protein_id "XP_036366916.1"; exon_number "7";
NC_043014.1	Gnomon	CDS	48855610	48855744	.	-	2	gene_id "LOC115221709"; db_xref "GeneID:115221709"; gbkey "CDS"; gene "LOC115221709"; ID ""; gene_name "LOC115221709"; transcript_id "XM_036511023.1"; product "glutamic acid-rich protein isoform X1"; protein_id "XP_036366916.1"; exon_number "6";
NC_043014.1	Gnomon	CDS	48857633	48857687	.	-	0	gene_id "LOC115221709"; db_xref "GeneID:115221709"; gbkey "CDS"; gene "LOC115221709"; ID ""; gene_name "LOC115221709"; transcript_id "XM_036511023.1"; product "glutamic acid-rich protein isoform X1"; protein_id "XP_036366916.1"; exon_number "5";
NC_043014.1	Gnomon	CDS	48860295	48860339	.	-	0	gene_id "LOC115221709"; db_xref "GeneID:115221709"; gbkey "CDS"; gene "LOC115221709"; ID ""; gene_name "LOC115221709"; transcript_id "XM_036511023.1"; product "glutamic acid-rich protein isoform X1"; protein_id "XP_036366916.1"; exon_number "4";
NC_043014.1	Gnomon	CDS	48860842	48860907	.	-	0	gene_id "LOC115221709"; db_xref "GeneID:115221709"; gbkey "CDS"; gene "LOC115221709"; ID ""; gene_name "LOC115221709"; transcript_id "XM_036511023.1"; product "glutamic acid-rich protein isoform X1"; protein_id "XP_036366916.1"; exon_number "3";
NC_043014.1	Gnomon	CDS	48862876	48862987	.	-	1	gene_id "LOC115221709"; db_xref "GeneID:115221709"; gbkey "CDS"; gene "LOC115221709"; ID ""; gene_name "LOC115221709"; transcript_id "XM_036511023.1"; product "glutamic acid-rich protein isoform X1"; protein_id "XP_036366916.1"; exon_number "2";
NC_043014.1	Gnomon	CDS	48864763	48864773	.	-	0	gene_id "LOC115221709"; db_xref "GeneID:115221709"; gbkey "CDS"; gene "LOC115221709"; ID ""; gene_name "LOC115221709"; transcript_id "XM_036511023.1"; product "glutamic acid-rich protein isoform X1"; protein_id "XP_036366916.1"; exon_number "1";
NC_043014.1	Gnomon	exon	48845919	48846311	.	-	.	gene_id "LOC115221709"; db_xref "GeneID:115221709"; gbkey "mRNA"; gene "LOC115221709"; ID ""; gene_name "LOC115221709"; transcript_id "XM_036511023.1"; product "glutamic acid-rich protein, transcript variant X1"; exon_number "12"; model_evidence "Supporting evidence includes similarity to: 100% coverage of the annotated genomic feature by RNAseq alignments, including 13 samples with support for all annotated introns";
NC_043014.1	Gnomon	exon	48847773	48847913	.	-	.	gene_id "LOC115221709"; db_xref "GeneID:115221709"; gbkey "mRNA"; gene "LOC115221709"; ID ""; gene_name "LOC115221709"; transcript_id "XM_036511023.1"; product "glutamic acid-rich protein, transcript variant X1"; exon_number "11"; model_evidence "Supporting evidence includes similarity to: 100% coverage of the annotated genomic feature by RNAseq alignments, including 13 samples with support for all annotated introns";
NC_043014.1	Gnomon	exon	48851491	48851598	.	-	.	gene_id "LOC115221709"; db_xref "GeneID:115221709"; gbkey "mRNA"; gene "LOC115221709"; ID ""; gene_name "LOC115221709"; transcript_id "XM_036511023.1"; product "glutamic acid-rich protein, transcript variant X1"; exon_number "10"; model_evidence "Supporting evidence includes similarity to: 100% coverage of the annotated genomic feature by RNAseq alignments, including 13 samples with support for all annotated introns";
NC_043014.1	Gnomon	exon	48852561	48852671	.	-	.	gene_id "LOC115221709"; db_xref "GeneID:115221709"; gbkey "mRNA"; gene "LOC115221709"; ID ""; gene_name "LOC115221709"; transcript_id "XM_036511023.1"; product "glutamic acid-rich protein, transcript variant X1"; exon_number "9"; model_evidence "Supporting evidence includes similarity to: 100% coverage of the annotated genomic feature by RNAseq alignments, including 13 samples with support for all annotated introns";
NC_043014.1	Gnomon	exon	48853924	48854061	.	-	.	gene_id "LOC115221709"; db_xref "GeneID:115221709"; gbkey "mRNA"; gene "LOC115221709"; ID ""; gene_name "LOC115221709"; transcript_id "XM_036511023.1"; product "glutamic acid-rich protein, transcript variant X1"; exon_number "8"; model_evidence "Supporting evidence includes similarity to: 100% coverage of the annotated genomic feature by RNAseq alignments, including 13 samples with support for all annotated introns";
NC_043014.1	Gnomon	exon	48854575	48854619	.	-	.	gene_id "LOC115221709"; db_xref "GeneID:115221709"; gbkey "mRNA"; gene "LOC115221709"; ID ""; gene_name "LOC115221709"; transcript_id "XM_036511023.1"; product "glutamic acid-rich protein, transcript variant X1"; exon_number "7"; model_evidence "Supporting evidence includes similarity to: 100% coverage of the annotated genomic feature by RNAseq alignments, including 13 samples with support for all annotated introns";
NC_043014.1	Gnomon	exon	48855610	48855744	.	-	.	gene_id "LOC115221709"; db_xref "GeneID:115221709"; gbkey "mRNA"; gene "LOC115221709"; ID ""; gene_name "LOC115221709"; transcript_id "XM_036511023.1"; product "glutamic acid-rich protein, transcript variant X1"; exon_number "6"; model_evidence "Supporting evidence includes similarity to: 100% coverage of the annotated genomic feature by RNAseq alignments, including 13 samples with support for all annotated introns";
NC_043014.1	Gnomon	exon	48857633	48857687	.	-	.	gene_id "LOC115221709"; db_xref "GeneID:115221709"; gbkey "mRNA"; gene "LOC115221709"; ID ""; gene_name "LOC115221709"; transcript_id "XM_036511023.1"; product "glutamic acid-rich protein, transcript variant X1"; exon_number "5"; model_evidence "Supporting evidence includes similarity to: 100% coverage of the annotated genomic feature by RNAseq alignments, including 13 samples with support for all annotated introns";
NC_043014.1	Gnomon	exon	48860295	48860339	.	-	.	gene_id "LOC115221709"; db_xref "GeneID:115221709"; gbkey "mRNA"; gene "LOC115221709"; ID ""; gene_name "LOC115221709"; transcript_id "XM_036511023.1"; product "glutamic acid-rich protein, transcript variant X1"; exon_number "4"; model_evidence "Supporting evidence includes similarity to: 100% coverage of the annotated genomic feature by RNAseq alignments, including 13 samples with support for all annotated introns";
NC_043014.1	Gnomon	exon	48860842	48860907	.	-	.	gene_id "LOC115221709"; db_xref "GeneID:115221709"; gbkey "mRNA"; gene "LOC115221709"; ID ""; gene_name "LOC115221709"; transcript_id "XM_036511023.1"; product "glutamic acid-rich protein, transcript variant X1"; exon_number "3"; model_evidence "Supporting evidence includes similarity to: 100% coverage of the annotated genomic feature by RNAseq alignments, including 13 samples with support for all annotated introns";
NC_043014.1	Gnomon	exon	48862876	48862987	.	-	.	gene_id "LOC115221709"; db_xref "GeneID:115221709"; gbkey "mRNA"; gene "LOC115221709"; ID ""; gene_name "LOC115221709"; transcript_id "XM_036511023.1"; product "glutamic acid-rich protein, transcript variant X1"; exon_number "2"; model_evidence "Supporting evidence includes similarity to: 100% coverage of the annotated genomic feature by RNAseq alignments, including 13 samples with support for all annotated introns";
NC_043014.1	Gnomon	exon	48864763	48864901	.	-	.	gene_id "LOC115221709"; db_xref "GeneID:115221709"; gbkey "mRNA"; gene "LOC115221709"; ID ""; gene_name "LOC115221709"; transcript_id "XM_036511023.1"; product "glutamic acid-rich protein, transcript variant X1"; exon_number "1"; model_evidence "Supporting evidence includes similarity to: 100% coverage of the annotated genomic feature by RNAseq alignments, including 13 samples with support for all annotated introns";
NC_043014.1	Gnomon	start_codon	48864771	48864773	.	-	0	gene_id "LOC115221709"; db_xref "GeneID:115221709"; gbkey "CDS"; gene "LOC115221709"; ID ""; gene_name "LOC115221709"; transcript_id "XM_036511023.1"; product "glutamic acid-rich protein isoform X1"; protein_id "XP_036366916.1"; exon_number "1";
NC_043014.1	Gnomon	stop_codon	48846304	48846306	.	-	0	gene_id "LOC115221709"; db_xref "GeneID:115221709"; gbkey "CDS"; gene "LOC115221709"; ID ""; gene_name "LOC115221709"; transcript_id "XM_036511023.1"; product "glutamic acid-rich protein isoform X1"; protein_id "XP_036366916.1"; exon_number "12";
NC_043014.1	Gnomon	transcript	48845919	48864901	.	-	.	gene_id "LOC115221709"; ID "XM_036511024.1"; gene_name "LOC115221709"; transcript_id "XM_036511024.1";
NC_043014.1	Gnomon	CDS	48846307	48846308	.	-	2	gene_id "LOC115221709"; db_xref "GeneID:115221709"; gbkey "CDS"; gene "LOC115221709"; ID ""; gene_name "LOC115221709"; transcript_id "XM_036511024.1"; product "glutamic acid-rich protein isoform X2"; protein_id "XP_036366917.1"; exon_number "12";
NC_043014.1	Gnomon	CDS	48847773	48847913	.	-	2	gene_id "LOC115221709"; db_xref "GeneID:115221709"; gbkey "CDS"; gene "LOC115221709"; ID ""; gene_name "LOC115221709"; transcript_id "XM_036511024.1"; product "glutamic acid-rich protein isoform X2"; protein_id "XP_036366917.1"; exon_number "11";
NC_043014.1	Gnomon	CDS	48851491	48851598	.	-	2	gene_id "LOC115221709"; db_xref "GeneID:115221709"; gbkey "CDS"; gene "LOC115221709"; ID ""; gene_name "LOC115221709"; transcript_id "XM_036511024.1"; product "glutamic acid-rich protein isoform X2"; protein_id "XP_036366917.1"; exon_number "10";
NC_043014.1	Gnomon	CDS	48852561	48852671	.	-	2	gene_id "LOC115221709"; db_xref "GeneID:115221709"; gbkey "CDS"; gene "LOC115221709"; ID ""; gene_name "LOC115221709"; transcript_id "XM_036511024.1"; product "glutamic acid-rich protein isoform X2"; protein_id "XP_036366917.1"; exon_number "9";
NC_043014.1	Gnomon	CDS	48853924	48854061	.	-	2	gene_id "LOC115221709"; db_xref "GeneID:115221709"; gbkey "CDS"; gene "LOC115221709"; ID ""; gene_name "LOC115221709"; transcript_id "XM_036511024.1"; product "glutamic acid-rich protein isoform X2"; protein_id "XP_036366917.1"; exon_number "8";
NC_043014.1	Gnomon	CDS	48854575	48854619	.	-	2	gene_id "LOC115221709"; db_xref "GeneID:115221709"; gbkey "CDS"; gene "LOC115221709"; ID ""; gene_name "LOC115221709"; transcript_id "XM_036511024.1"; product "glutamic acid-rich protein isoform X2"; protein_id "XP_036366917.1"; exon_number "7";
NC_043014.1	Gnomon	CDS	48855610	48855744	.	-	2	gene_id "LOC115221709"; db_xref "GeneID:115221709"; gbkey "CDS"; gene "LOC115221709"; ID ""; gene_name "LOC115221709"; transcript_id "XM_036511024.1"; product "glutamic acid-rich protein isoform X2"; protein_id "XP_036366917.1"; exon_number "6";
NC_043014.1	Gnomon	CDS	48857633	48857687	.	-	0	gene_id "LOC115221709"; db_xref "GeneID:115221709"; gbkey "CDS"; gene "LOC115221709"; ID ""; gene_name "LOC115221709"; transcript_id "XM_036511024.1"; product "glutamic acid-rich protein isoform X2"; protein_id "XP_036366917.1"; exon_number "5";
NC_043014.1	Gnomon	CDS	48860295	48860339	.	-	0	gene_id "LOC115221709"; db_xref "GeneID:115221709"; gbkey "CDS"; gene "LOC115221709"; ID ""; gene_name "LOC115221709"; transcript_id "XM_036511024.1"; product "glutamic acid-rich protein isoform X2"; protein_id "XP_036366917.1"; exon_number "4";
NC_043014.1	Gnomon	CDS	48860842	48860907	.	-	0	gene_id "LOC115221709"; db_xref "GeneID:115221709"; gbkey "CDS"; gene "LOC115221709"; ID ""; gene_name "LOC115221709"; transcript_id "XM_036511024.1"; product "glutamic acid-rich protein isoform X2"; protein_id "XP_036366917.1"; exon_number "3";
NC_043014.1	Gnomon	CDS	48862876	48862987	.	-	1	gene_id "LOC115221709"; db_xref "GeneID:115221709"; gbkey "CDS"; gene "LOC115221709"; ID ""; gene_name "LOC115221709"; transcript_id "XM_036511024.1"; product "glutamic acid-rich protein isoform X2"; protein_id "XP_036366917.1"; exon_number "2";
NC_043014.1	Gnomon	CDS	48864763	48864773	.	-	0	gene_id "LOC115221709"; db_xref "GeneID:115221709"; gbkey "CDS"; gene "LOC115221709"; ID ""; gene_name "LOC115221709"; transcript_id "XM_036511024.1"; product "glutamic acid-rich protein isoform X2"; protein_id "XP_036366917.1"; exon_number "1";
NC_043014.1	Gnomon	exon	48845919	48846142	.	-	.	gene_id "LOC115221709"; db_xref "GeneID:115221709"; gbkey "mRNA"; gene "LOC115221709"; ID ""; gene_name "LOC115221709"; transcript_id "XM_036511024.1"; product "glutamic acid-rich protein, transcript variant X2"; exon_number "13"; model_evidence "Supporting evidence includes similarity to: 100% coverage of the annotated genomic feature by RNAseq alignments";
NC_043014.1	Gnomon	exon	48846176	48846308	.	-	.	gene_id "LOC115221709"; db_xref "GeneID:115221709"; gbkey "mRNA"; gene "LOC115221709"; ID ""; gene_name "LOC115221709"; transcript_id "XM_036511024.1"; product "glutamic acid-rich protein, transcript variant X2"; exon_number "12"; model_evidence "Supporting evidence includes similarity to: 100% coverage of the annotated genomic feature by RNAseq alignments";
NC_043014.1	Gnomon	exon	48847773	48847913	.	-	.	gene_id "LOC115221709"; db_xref "GeneID:115221709"; gbkey "mRNA"; gene "LOC115221709"; ID ""; gene_name "LOC115221709"; transcript_id "XM_036511024.1"; product "glutamic acid-rich protein, transcript variant X2"; exon_number "11"; model_evidence "Supporting evidence includes similarity to: 100% coverage of the annotated genomic feature by RNAseq alignments";
NC_043014.1	Gnomon	exon	48851491	48851598	.	-	.	gene_id "LOC115221709"; db_xref "GeneID:115221709"; gbkey "mRNA"; gene "LOC115221709"; ID ""; gene_name "LOC115221709"; transcript_id "XM_036511024.1"; product "glutamic acid-rich protein, transcript variant X2"; exon_number "10"; model_evidence "Supporting evidence includes similarity to: 100% coverage of the annotated genomic feature by RNAseq alignments";
NC_043014.1	Gnomon	exon	48852561	48852671	.	-	.	gene_id "LOC115221709"; db_xref "GeneID:115221709"; gbkey "mRNA"; gene "LOC115221709"; ID ""; gene_name "LOC115221709"; transcript_id "XM_036511024.1"; product "glutamic acid-rich protein, transcript variant X2"; exon_number "9"; model_evidence "Supporting evidence includes similarity to: 100% coverage of the annotated genomic feature by RNAseq alignments";
NC_043014.1	Gnomon	exon	48853924	48854061	.	-	.	gene_id "LOC115221709"; db_xref "GeneID:115221709"; gbkey "mRNA"; gene "LOC115221709"; ID ""; gene_name "LOC115221709"; transcript_id "XM_036511024.1"; product "glutamic acid-rich protein, transcript variant X2"; exon_number "8"; model_evidence "Supporting evidence includes similarity to: 100% coverage of the annotated genomic feature by RNAseq alignments";
NC_043014.1	Gnomon	exon	48854575	48854619	.	-	.	gene_id "LOC115221709"; db_xref "GeneID:115221709"; gbkey "mRNA"; gene "LOC115221709"; ID ""; gene_name "LOC115221709"; transcript_id "XM_036511024.1"; product "glutamic acid-rich protein, transcript variant X2"; exon_number "7"; model_evidence "Supporting evidence includes similarity to: 100% coverage of the annotated genomic feature by RNAseq alignments";
NC_043014.1	Gnomon	exon	48855610	48855744	.	-	.	gene_id "LOC115221709"; db_xref "GeneID:115221709"; gbkey "mRNA"; gene "LOC115221709"; ID ""; gene_name "LOC115221709"; transcript_id "XM_036511024.1"; product "glutamic acid-rich protein, transcript variant X2"; exon_number "6"; model_evidence "Supporting evidence includes similarity to: 100% coverage of the annotated genomic feature by RNAseq alignments";
NC_043014.1	Gnomon	exon	48857633	48857687	.	-	.	gene_id "LOC115221709"; db_xref "GeneID:115221709"; gbkey "mRNA"; gene "LOC115221709"; ID ""; gene_name "LOC115221709"; transcript_id "XM_036511024.1"; product "glutamic acid-rich protein, transcript variant X2"; exon_number "5"; model_evidence "Supporting evidence includes similarity to: 100% coverage of the annotated genomic feature by RNAseq alignments";
NC_043014.1	Gnomon	exon	48860295	48860339	.	-	.	gene_id "LOC115221709"; db_xref "GeneID:115221709"; gbkey "mRNA"; gene "LOC115221709"; ID ""; gene_name "LOC115221709"; transcript_id "XM_036511024.1"; product "glutamic acid-rich protein, transcript variant X2"; exon_number "4"; model_evidence "Supporting evidence includes similarity to: 100% coverage of the annotated genomic feature by RNAseq alignments";
NC_043014.1	Gnomon	exon	48860842	48860907	.	-	.	gene_id "LOC115221709"; db_xref "GeneID:115221709"; gbkey "mRNA"; gene "LOC115221709"; ID ""; gene_name "LOC115221709"; transcript_id "XM_036511024.1"; product "glutamic acid-rich protein, transcript variant X2"; exon_number "3"; model_evidence "Supporting evidence includes similarity to: 100% coverage of the annotated genomic feature by RNAseq alignments";
NC_043014.1	Gnomon	exon	48862876	48862987	.	-	.	gene_id "LOC115221709"; db_xref "GeneID:115221709"; gbkey "mRNA"; gene "LOC115221709"; ID ""; gene_name "LOC115221709"; transcript_id "XM_036511024.1"; product "glutamic acid-rich protein, transcript variant X2"; exon_number "2"; model_evidence "Supporting evidence includes similarity to: 100% coverage of the annotated genomic feature by RNAseq alignments";
NC_043014.1	Gnomon	exon	48864763	48864901	.	-	.	gene_id "LOC115221709"; db_xref "GeneID:115221709"; gbkey "mRNA"; gene "LOC115221709"; ID ""; gene_name "LOC115221709"; transcript_id "XM_036511024.1"; product "glutamic acid-rich protein, transcript variant X2"; exon_number "1"; model_evidence "Supporting evidence includes similarity to: 100% coverage of the annotated genomic feature by RNAseq alignments";
NC_043014.1	Gnomon	start_codon	48864771	48864773	.	-	0	gene_id "LOC115221709"; db_xref "GeneID:115221709"; gbkey "CDS"; gene "LOC115221709"; ID ""; gene_name "LOC115221709"; transcript_id "XM_036511024.1"; product "glutamic acid-rich protein isoform X2"; protein_id "XP_036366917.1"; exon_number "1";
NC_043014.1	Gnomon	stop_codon	48846304	48846306	.	-	0	gene_id "LOC115221709"; db_xref "GeneID:115221709"; gbkey "CDS"; gene "LOC115221709"; ID ""; gene_name "LOC115221709"; transcript_id "XM_036511024.1"; product "glutamic acid-rich protein isoform X2"; protein_id "XP_036366917.1"; exon_number "12";
NC_043014.1	Gnomon	transcript	48845919	48864901	.	-	.	gene_id "LOC115221709"; ID "XM_036511025.1"; gene_name "LOC115221709"; transcript_id "XM_036511025.1";
NC_043014.1	Gnomon	CDS	48846307	48846308	.	-	2	gene_id "LOC115221709"; db_xref "GeneID:115221709"; gbkey "CDS"; gene "LOC115221709"; ID ""; gene_name "LOC115221709"; transcript_id "XM_036511025.1"; product "DNA-directed RNA polymerase I subunit RPA34 isoform X3"; protein_id "XP_036366918.1"; exon_number "11";
NC_043014.1	Gnomon	CDS	48851491	48851598	.	-	2	gene_id "LOC115221709"; db_xref "GeneID:115221709"; gbkey "CDS"; gene "LOC115221709"; ID ""; gene_name "LOC115221709"; transcript_id "XM_036511025.1"; product "DNA-directed RNA polymerase I subunit RPA34 isoform X3"; protein_id "XP_036366918.1"; exon_number "10";
NC_043014.1	Gnomon	CDS	48852561	48852671	.	-	2	gene_id "LOC115221709"; db_xref "GeneID:115221709"; gbkey "CDS"; gene "LOC115221709"; ID ""; gene_name "LOC115221709"; transcript_id "XM_036511025.1"; product "DNA-directed RNA polymerase I subunit RPA34 isoform X3"; protein_id "XP_036366918.1"; exon_number "9";
NC_043014.1	Gnomon	CDS	48853924	48854061	.	-	2	gene_id "LOC115221709"; db_xref "GeneID:115221709"; gbkey "CDS"; gene "LOC115221709"; ID ""; gene_name "LOC115221709"; transcript_id "XM_036511025.1"; product "DNA-directed RNA polymerase I subunit RPA34 isoform X3"; protein_id "XP_036366918.1"; exon_number "8";
NC_043014.1	Gnomon	CDS	48854575	48854619	.	-	2	gene_id "LOC115221709"; db_xref "GeneID:115221709"; gbkey "CDS"; gene "LOC115221709"; ID ""; gene_name "LOC115221709"; transcript_id "XM_036511025.1"; product "DNA-directed RNA polymerase I subunit RPA34 isoform X3"; protein_id "XP_036366918.1"; exon_number "7";
NC_043014.1	Gnomon	CDS	48855610	48855744	.	-	2	gene_id "LOC115221709"; db_xref "GeneID:115221709"; gbkey "CDS"; gene "LOC115221709"; ID ""; gene_name "LOC115221709"; transcript_id "XM_036511025.1"; product "DNA-directed RNA polymerase I subunit RPA34 isoform X3"; protein_id "XP_036366918.1"; exon_number "6";
NC_043014.1	Gnomon	CDS	48857633	48857687	.	-	0	gene_id "LOC115221709"; db_xref "GeneID:115221709"; gbkey "CDS"; gene "LOC115221709"; ID ""; gene_name "LOC115221709"; transcript_id "XM_036511025.1"; product "DNA-directed RNA polymerase I subunit RPA34 isoform X3"; protein_id "XP_036366918.1"; exon_number "5";
NC_043014.1	Gnomon	CDS	48860295	48860339	.	-	0	gene_id "LOC115221709"; db_xref "GeneID:115221709"; gbkey "CDS"; gene "LOC115221709"; ID ""; gene_name "LOC115221709"; transcript_id "XM_036511025.1"; product "DNA-directed RNA polymerase I subunit RPA34 isoform X3"; protein_id "XP_036366918.1"; exon_number "4";
NC_043014.1	Gnomon	CDS	48860842	48860907	.	-	0	gene_id "LOC115221709"; db_xref "GeneID:115221709"; gbkey "CDS"; gene "LOC115221709"; ID ""; gene_name "LOC115221709"; transcript_id "XM_036511025.1"; product "DNA-directed RNA polymerase I subunit RPA34 isoform X3"; protein_id "XP_036366918.1"; exon_number "3";
NC_043014.1	Gnomon	CDS	48862876	48862987	.	-	1	gene_id "LOC115221709"; db_xref "GeneID:115221709"; gbkey "CDS"; gene "LOC115221709"; ID ""; gene_name "LOC115221709"; transcript_id "XM_036511025.1"; product "DNA-directed RNA polymerase I subunit RPA34 isoform X3"; protein_id "XP_036366918.1"; exon_number "2";
NC_043014.1	Gnomon	CDS	48864763	48864773	.	-	0	gene_id "LOC115221709"; db_xref "GeneID:115221709"; gbkey "CDS"; gene "LOC115221709"; ID ""; gene_name "LOC115221709"; transcript_id "XM_036511025.1"; product "DNA-directed RNA polymerase I subunit RPA34 isoform X3"; protein_id "XP_036366918.1"; exon_number "1";
NC_043014.1	Gnomon	exon	48845919	48846142	.	-	.	gene_id "LOC115221709"; db_xref "GeneID:115221709"; gbkey "mRNA"; gene "LOC115221709"; ID ""; gene_name "LOC115221709"; transcript_id "XM_036511025.1"; product "glutamic acid-rich protein, transcript variant X3"; exon_number "12"; model_evidence "Supporting evidence includes similarity to: 100% coverage of the annotated genomic feature by RNAseq alignments, including 2 samples with support for all annotated introns";
NC_043014.1	Gnomon	exon	48846176	48846308	.	-	.	gene_id "LOC115221709"; db_xref "GeneID:115221709"; gbkey "mRNA"; gene "LOC115221709"; ID ""; gene_name "LOC115221709"; transcript_id "XM_036511025.1"; product "glutamic acid-rich protein, transcript variant X3"; exon_number "11"; model_evidence "Supporting evidence includes similarity to: 100% coverage of the annotated genomic feature by RNAseq alignments, including 2 samples with support for all annotated introns";
NC_043014.1	Gnomon	exon	48851491	48851598	.	-	.	gene_id "LOC115221709"; db_xref "GeneID:115221709"; gbkey "mRNA"; gene "LOC115221709"; ID ""; gene_name "LOC115221709"; transcript_id "XM_036511025.1"; product "glutamic acid-rich protein, transcript variant X3"; exon_number "10"; model_evidence "Supporting evidence includes similarity to: 100% coverage of the annotated genomic feature by RNAseq alignments, including 2 samples with support for all annotated introns";
NC_043014.1	Gnomon	exon	48852561	48852671	.	-	.	gene_id "LOC115221709"; db_xref "GeneID:115221709"; gbkey "mRNA"; gene "LOC115221709"; ID ""; gene_name "LOC115221709"; transcript_id "XM_036511025.1"; product "glutamic acid-rich protein, transcript variant X3"; exon_number "9"; model_evidence "Supporting evidence includes similarity to: 100% coverage of the annotated genomic feature by RNAseq alignments, including 2 samples with support for all annotated introns";
NC_043014.1	Gnomon	exon	48853924	48854061	.	-	.	gene_id "LOC115221709"; db_xref "GeneID:115221709"; gbkey "mRNA"; gene "LOC115221709"; ID ""; gene_name "LOC115221709"; transcript_id "XM_036511025.1"; product "glutamic acid-rich protein, transcript variant X3"; exon_number "8"; model_evidence "Supporting evidence includes similarity to: 100% coverage of the annotated genomic feature by RNAseq alignments, including 2 samples with support for all annotated introns";
NC_043014.1	Gnomon	exon	48854575	48854619	.	-	.	gene_id "LOC115221709"; db_xref "GeneID:115221709"; gbkey "mRNA"; gene "LOC115221709"; ID ""; gene_name "LOC115221709"; transcript_id "XM_036511025.1"; product "glutamic acid-rich protein, transcript variant X3"; exon_number "7"; model_evidence "Supporting evidence includes similarity to: 100% coverage of the annotated genomic feature by RNAseq alignments, including 2 samples with support for all annotated introns";
NC_043014.1	Gnomon	exon	48855610	48855744	.	-	.	gene_id "LOC115221709"; db_xref "GeneID:115221709"; gbkey "mRNA"; gene "LOC115221709"; ID ""; gene_name "LOC115221709"; transcript_id "XM_036511025.1"; product "glutamic acid-rich protein, transcript variant X3"; exon_number "6"; model_evidence "Supporting evidence includes similarity to: 100% coverage of the annotated genomic feature by RNAseq alignments, including 2 samples with support for all annotated introns";
NC_043014.1	Gnomon	exon	48857633	48857687	.	-	.	gene_id "LOC115221709"; db_xref "GeneID:115221709"; gbkey "mRNA"; gene "LOC115221709"; ID ""; gene_name "LOC115221709"; transcript_id "XM_036511025.1"; product "glutamic acid-rich protein, transcript variant X3"; exon_number "5"; model_evidence "Supporting evidence includes similarity to: 100% coverage of the annotated genomic feature by RNAseq alignments, including 2 samples with support for all annotated introns";
NC_043014.1	Gnomon	exon	48860295	48860339	.	-	.	gene_id "LOC115221709"; db_xref "GeneID:115221709"; gbkey "mRNA"; gene "LOC115221709"; ID ""; gene_name "LOC115221709"; transcript_id "XM_036511025.1"; product "glutamic acid-rich protein, transcript variant X3"; exon_number "4"; model_evidence "Supporting evidence includes similarity to: 100% coverage of the annotated genomic feature by RNAseq alignments, including 2 samples with support for all annotated introns";
NC_043014.1	Gnomon	exon	48860842	48860907	.	-	.	gene_id "LOC115221709"; db_xref "GeneID:115221709"; gbkey "mRNA"; gene "LOC115221709"; ID ""; gene_name "LOC115221709"; transcript_id "XM_036511025.1"; product "glutamic acid-rich protein, transcript variant X3"; exon_number "3"; model_evidence "Supporting evidence includes similarity to: 100% coverage of the annotated genomic feature by RNAseq alignments, including 2 samples with support for all annotated introns";
NC_043014.1	Gnomon	exon	48862876	48862987	.	-	.	gene_id "LOC115221709"; db_xref "GeneID:115221709"; gbkey "mRNA"; gene "LOC115221709"; ID ""; gene_name "LOC115221709"; transcript_id "XM_036511025.1"; product "glutamic acid-rich protein, transcript variant X3"; exon_number "2"; model_evidence "Supporting evidence includes similarity to: 100% coverage of the annotated genomic feature by RNAseq alignments, including 2 samples with support for all annotated introns";
NC_043014.1	Gnomon	exon	48864763	48864901	.	-	.	gene_id "LOC115221709"; db_xref "GeneID:115221709"; gbkey "mRNA"; gene "LOC115221709"; ID ""; gene_name "LOC115221709"; transcript_id "XM_036511025.1"; product "glutamic acid-rich protein, transcript variant X3"; exon_number "1"; model_evidence "Supporting evidence includes similarity to: 100% coverage of the annotated genomic feature by RNAseq alignments, including 2 samples with support for all annotated introns";
NC_043014.1	Gnomon	start_codon	48864771	48864773	.	-	0	gene_id "LOC115221709"; db_xref "GeneID:115221709"; gbkey "CDS"; gene "LOC115221709"; ID ""; gene_name "LOC115221709"; transcript_id "XM_036511025.1"; product "DNA-directed RNA polymerase I subunit RPA34 isoform X3"; protein_id "XP_036366918.1"; exon_number "1";
NC_043014.1	Gnomon	stop_codon	48846304	48846306	.	-	0	gene_id "LOC115221709"; db_xref "GeneID:115221709"; gbkey "CDS"; gene "LOC115221709"; ID ""; gene_name "LOC115221709"; transcript_id "XM_036511025.1"; product "DNA-directed RNA polymerase I subunit RPA34 isoform X3"; protein_id "XP_036366918.1"; exon_number "11";
NC_043014.1	Gnomon	gene	46227765	46274297	.	-	.	gene_id "LOC115221710"; db_xref "GeneID:115221710"; gbkey "Gene"; gene "LOC115221710"; gene_biotype "protein_coding"; ID ""; gene_name "LOC115221710";
NC_043014.1	Gnomon	transcript	46227765	46274297	.	-	.	gene_id "LOC115221710"; ID "XM_029791915.2"; gene_name "LOC115221710"; transcript_id "XM_029791915.2";
NC_043014.1	Gnomon	CDS	46228037	46228131	.	-	2	gene_id "LOC115221710"; db_xref "GeneID:115221710"; gbkey "CDS"; gene "LOC115221710"; ID ""; gene_name "LOC115221710"; transcript_id "XM_029791915.2"; product "cilia- and flagella-associated protein 91-like isoform X1"; protein_id "XP_029647775.1"; exon_number "18";
NC_043014.1	Gnomon	CDS	46231992	46232083	.	-	1	gene_id "LOC115221710"; db_xref "GeneID:115221710"; gbkey "CDS"; gene "LOC115221710"; ID ""; gene_name "LOC115221710"; transcript_id "XM_029791915.2"; product "cilia- and flagella-associated protein 91-like isoform X1"; protein_id "XP_029647775.1"; exon_number "17";
NC_043014.1	Gnomon	CDS	46234588	46234736	.	-	0	gene_id "LOC115221710"; db_xref "GeneID:115221710"; gbkey "CDS"; gene "LOC115221710"; ID ""; gene_name "LOC115221710"; transcript_id "XM_029791915.2"; product "cilia- and flagella-associated protein 91-like isoform X1"; protein_id "XP_029647775.1"; exon_number "16";
NC_043014.1	Gnomon	CDS	46236447	46236668	.	-	0	gene_id "LOC115221710"; db_xref "GeneID:115221710"; gbkey "CDS"; gene "LOC115221710"; ID ""; gene_name "LOC115221710"; transcript_id "XM_029791915.2"; product "cilia- and flagella-associated protein 91-like isoform X1"; protein_id "XP_029647775.1"; exon_number "15";
NC_043014.1	Gnomon	CDS	46239344	46239490	.	-	0	gene_id "LOC115221710"; db_xref "GeneID:115221710"; gbkey "CDS"; gene "LOC115221710"; ID ""; gene_name "LOC115221710"; transcript_id "XM_029791915.2"; product "cilia- and flagella-associated protein 91-like isoform X1"; protein_id "XP_029647775.1"; exon_number "14";
NC_043014.1	Gnomon	CDS	46240809	46240880	.	-	0	gene_id "LOC115221710"; db_xref "GeneID:115221710"; gbkey "CDS"; gene "LOC115221710"; ID ""; gene_name "LOC115221710"; transcript_id "XM_029791915.2"; product "cilia- and flagella-associated protein 91-like isoform X1"; protein_id "XP_029647775.1"; exon_number "13";
NC_043014.1	Gnomon	CDS	46242739	46242855	.	-	0	gene_id "LOC115221710"; db_xref "GeneID:115221710"; gbkey "CDS"; gene "LOC115221710"; ID ""; gene_name "LOC115221710"; transcript_id "XM_029791915.2"; product "cilia- and flagella-associated protein 91-like isoform X1"; protein_id "XP_029647775.1"; exon_number "12";
NC_043014.1	Gnomon	CDS	46245860	46245999	.	-	2	gene_id "LOC115221710"; db_xref "GeneID:115221710"; gbkey "CDS"; gene "LOC115221710"; ID ""; gene_name "LOC115221710"; transcript_id "XM_029791915.2"; product "cilia- and flagella-associated protein 91-like isoform X1"; protein_id "XP_029647775.1"; exon_number "11";
NC_043014.1	Gnomon	CDS	46248301	46248483	.	-	2	gene_id "LOC115221710"; db_xref "GeneID:115221710"; gbkey "CDS"; gene "LOC115221710"; ID ""; gene_name "LOC115221710"; transcript_id "XM_029791915.2"; product "cilia- and flagella-associated protein 91-like isoform X1"; protein_id "XP_029647775.1"; exon_number "10";
NC_043014.1	Gnomon	CDS	46251587	46251648	.	-	1	gene_id "LOC115221710"; db_xref "GeneID:115221710"; gbkey "CDS"; gene "LOC115221710"; ID ""; gene_name "LOC115221710"; transcript_id "XM_029791915.2"; product "cilia- and flagella-associated protein 91-like isoform X1"; protein_id "XP_029647775.1"; exon_number "9";
NC_043014.1	Gnomon	CDS	46254671	46254766	.	-	1	gene_id "LOC115221710"; db_xref "GeneID:115221710"; gbkey "CDS"; gene "LOC115221710"; ID ""; gene_name "LOC115221710"; transcript_id "XM_029791915.2"; product "cilia- and flagella-associated protein 91-like isoform X1"; protein_id "XP_029647775.1"; exon_number "8";
NC_043014.1	Gnomon	CDS	46258391	46258568	.	-	2	gene_id "LOC115221710"; db_xref "GeneID:115221710"; gbkey "CDS"; gene "LOC115221710"; ID ""; gene_name "LOC115221710"; transcript_id "XM_029791915.2"; product "cilia- and flagella-associated protein 91-like isoform X1"; protein_id "XP_029647775.1"; exon_number "7";
NC_043014.1	Gnomon	CDS	46260404	46260591	.	-	1	gene_id "LOC115221710"; db_xref "GeneID:115221710"; gbkey "CDS"; gene "LOC115221710"; ID ""; gene_name "LOC115221710"; transcript_id "XM_029791915.2"; product "cilia- and flagella-associated protein 91-like isoform X1"; protein_id "XP_029647775.1"; exon_number "6";
NC_043014.1	Gnomon	CDS	46264413	46264469	.	-	1	gene_id "LOC115221710"; db_xref "GeneID:115221710"; gbkey "CDS"; gene "LOC115221710"; ID ""; gene_name "LOC115221710"; transcript_id "XM_029791915.2"; product "cilia- and flagella-associated protein 91-like isoform X1"; protein_id "XP_029647775.1"; exon_number "5";
NC_043014.1	Gnomon	CDS	46267985	46268035	.	-	1	gene_id "LOC115221710"; db_xref "GeneID:115221710"; gbkey "CDS"; gene "LOC115221710"; ID ""; gene_name "LOC115221710"; transcript_id "XM_029791915.2"; product "cilia- and flagella-associated protein 91-like isoform X1"; protein_id "XP_029647775.1"; exon_number "4";
NC_043014.1	Gnomon	CDS	46271168	46271295	.	-	0	gene_id "LOC115221710"; db_xref "GeneID:115221710"; gbkey "CDS"; gene "LOC115221710"; ID ""; gene_name "LOC115221710"; transcript_id "XM_029791915.2"; product "cilia- and flagella-associated protein 91-like isoform X1"; protein_id "XP_029647775.1"; exon_number "3";
NC_043014.1	Gnomon	CDS	46271789	46271865	.	-	2	gene_id "LOC115221710"; db_xref "GeneID:115221710"; gbkey "CDS"; gene "LOC115221710"; ID ""; gene_name "LOC115221710"; transcript_id "XM_029791915.2"; product "cilia- and flagella-associated protein 91-like isoform X1"; protein_id "XP_029647775.1"; exon_number "2";
NC_043014.1	Gnomon	CDS	46273959	46274028	.	-	0	gene_id "LOC115221710"; db_xref "GeneID:115221710"; gbkey "CDS"; gene "LOC115221710"; ID ""; gene_name "LOC115221710"; transcript_id "XM_029791915.2"; product "cilia- and flagella-associated protein 91-like isoform X1"; protein_id "XP_029647775.1"; exon_number "1";
NC_043014.1	Gnomon	exon	46227765	46228131	.	-	.	gene_id "LOC115221710"; db_xref "GeneID:115221710"; gbkey "mRNA"; gene "LOC115221710"; ID ""; gene_name "LOC115221710"; transcript_id "XM_029791915.2"; product "cilia- and flagella-associated protein 91-like, transcript variant X1"; exon_number "18"; model_evidence "Supporting evidence includes similarity to: 5 Proteins, and 100% coverage of the annotated genomic feature by RNAseq alignments, including 15 samples with support for all annotated introns";
NC_043014.1	Gnomon	exon	46231992	46232083	.	-	.	gene_id "LOC115221710"; db_xref "GeneID:115221710"; gbkey "mRNA"; gene "LOC115221710"; ID ""; gene_name "LOC115221710"; transcript_id "XM_029791915.2"; product "cilia- and flagella-associated protein 91-like, transcript variant X1"; exon_number "17"; model_evidence "Supporting evidence includes similarity to: 5 Proteins, and 100% coverage of the annotated genomic feature by RNAseq alignments, including 15 samples with support for all annotated introns";
NC_043014.1	Gnomon	exon	46234588	46234736	.	-	.	gene_id "LOC115221710"; db_xref "GeneID:115221710"; gbkey "mRNA"; gene "LOC115221710"; ID ""; gene_name "LOC115221710"; transcript_id "XM_029791915.2"; product "cilia- and flagella-associated protein 91-like, transcript variant X1"; exon_number "16"; model_evidence "Supporting evidence includes similarity to: 5 Proteins, and 100% coverage of the annotated genomic feature by RNAseq alignments, including 15 samples with support for all annotated introns";
NC_043014.1	Gnomon	exon	46236447	46236668	.	-	.	gene_id "LOC115221710"; db_xref "GeneID:115221710"; gbkey "mRNA"; gene "LOC115221710"; ID ""; gene_name "LOC115221710"; transcript_id "XM_029791915.2"; product "cilia- and flagella-associated protein 91-like, transcript variant X1"; exon_number "15"; model_evidence "Supporting evidence includes similarity to: 5 Proteins, and 100% coverage of the annotated genomic feature by RNAseq alignments, including 15 samples with support for all annotated introns";
NC_043014.1	Gnomon	exon	46239344	46239490	.	-	.	gene_id "LOC115221710"; db_xref "GeneID:115221710"; gbkey "mRNA"; gene "LOC115221710"; ID ""; gene_name "LOC115221710"; transcript_id "XM_029791915.2"; product "cilia- and flagella-associated protein 91-like, transcript variant X1"; exon_number "14"; model_evidence "Supporting evidence includes similarity to: 5 Proteins, and 100% coverage of the annotated genomic feature by RNAseq alignments, including 15 samples with support for all annotated introns";
NC_043014.1	Gnomon	exon	46240809	46240880	.	-	.	gene_id "LOC115221710"; db_xref "GeneID:115221710"; gbkey "mRNA"; gene "LOC115221710"; ID ""; gene_name "LOC115221710"; transcript_id "XM_029791915.2"; product "cilia- and flagella-associated protein 91-like, transcript variant X1"; exon_number "13"; model_evidence "Supporting evidence includes similarity to: 5 Proteins, and 100% coverage of the annotated genomic feature by RNAseq alignments, including 15 samples with support for all annotated introns";
NC_043014.1	Gnomon	exon	46242739	46242855	.	-	.	gene_id "LOC115221710"; db_xref "GeneID:115221710"; gbkey "mRNA"; gene "LOC115221710"; ID ""; gene_name "LOC115221710"; transcript_id "XM_029791915.2"; product "cilia- and flagella-associated protein 91-like, transcript variant X1"; exon_number "12"; model_evidence "Supporting evidence includes similarity to: 5 Proteins, and 100% coverage of the annotated genomic feature by RNAseq alignments, including 15 samples with support for all annotated introns";
NC_043014.1	Gnomon	exon	46245860	46245999	.	-	.	gene_id "LOC115221710"; db_xref "GeneID:115221710"; gbkey "mRNA"; gene "LOC115221710"; ID ""; gene_name "LOC115221710"; transcript_id "XM_029791915.2"; product "cilia- and flagella-associated protein 91-like, transcript variant X1"; exon_number "11"; model_evidence "Supporting evidence includes similarity to: 5 Proteins, and 100% coverage of the annotated genomic feature by RNAseq alignments, including 15 samples with support for all annotated introns";
NC_043014.1	Gnomon	exon	46248301	46248483	.	-	.	gene_id "LOC115221710"; db_xref "GeneID:115221710"; gbkey "mRNA"; gene "LOC115221710"; ID ""; gene_name "LOC115221710"; transcript_id "XM_029791915.2"; product "cilia- and flagella-associated protein 91-like, transcript variant X1"; exon_number "10"; model_evidence "Supporting evidence includes similarity to: 5 Proteins, and 100% coverage of the annotated genomic feature by RNAseq alignments, including 15 samples with support for all annotated introns";
NC_043014.1	Gnomon	exon	46251587	46251648	.	-	.	gene_id "LOC115221710"; db_xref "GeneID:115221710"; gbkey "mRNA"; gene "LOC115221710"; ID ""; gene_name "LOC115221710"; transcript_id "XM_029791915.2"; product "cilia- and flagella-associated protein 91-like, transcript variant X1"; exon_number "9"; model_evidence "Supporting evidence includes similarity to: 5 Proteins, and 100% coverage of the annotated genomic feature by RNAseq alignments, including 15 samples with support for all annotated introns";
NC_043014.1	Gnomon	exon	46254671	46254766	.	-	.	gene_id "LOC115221710"; db_xref "GeneID:115221710"; gbkey "mRNA"; gene "LOC115221710"; ID ""; gene_name "LOC115221710"; transcript_id "XM_029791915.2"; product "cilia- and flagella-associated protein 91-like, transcript variant X1"; exon_number "8"; model_evidence "Supporting evidence includes similarity to: 5 Proteins, and 100% coverage of the annotated genomic feature by RNAseq alignments, including 15 samples with support for all annotated introns";
NC_043014.1	Gnomon	exon	46258391	46258568	.	-	.	gene_id "LOC115221710"; db_xref "GeneID:115221710"; gbkey "mRNA"; gene "LOC115221710"; ID ""; gene_name "LOC115221710"; transcript_id "XM_029791915.2"; product "cilia- and flagella-associated protein 91-like, transcript variant X1"; exon_number "7"; model_evidence "Supporting evidence includes similarity to: 5 Proteins, and 100% coverage of the annotated genomic feature by RNAseq alignments, including 15 samples with support for all annotated introns";
NC_043014.1	Gnomon	exon	46260404	46260591	.	-	.	gene_id "LOC115221710"; db_xref "GeneID:115221710"; gbkey "mRNA"; gene "LOC115221710"; ID ""; gene_name "LOC115221710"; transcript_id "XM_029791915.2"; product "cilia- and flagella-associated protein 91-like, transcript variant X1"; exon_number "6"; model_evidence "Supporting evidence includes similarity to: 5 Proteins, and 100% coverage of the annotated genomic feature by RNAseq alignments, including 15 samples with support for all annotated introns";
NC_043014.1	Gnomon	exon	46264413	46264469	.	-	.	gene_id "LOC115221710"; db_xref "GeneID:115221710"; gbkey "mRNA"; gene "LOC115221710"; ID ""; gene_name "LOC115221710"; transcript_id "XM_029791915.2"; product "cilia- and flagella-associated protein 91-like, transcript variant X1"; exon_number "5"; model_evidence "Supporting evidence includes similarity to: 5 Proteins, and 100% coverage of the annotated genomic feature by RNAseq alignments, including 15 samples with support for all annotated introns";
NC_043014.1	Gnomon	exon	46267985	46268035	.	-	.	gene_id "LOC115221710"; db_xref "GeneID:115221710"; gbkey "mRNA"; gene "LOC115221710"; ID ""; gene_name "LOC115221710"; transcript_id "XM_029791915.2"; product "cilia- and flagella-associated protein 91-like, transcript variant X1"; exon_number "4"; model_evidence "Supporting evidence includes similarity to: 5 Proteins, and 100% coverage of the annotated genomic feature by RNAseq alignments, including 15 samples with support for all annotated introns";
NC_043014.1	Gnomon	exon	46271168	46271295	.	-	.	gene_id "LOC115221710"; db_xref "GeneID:115221710"; gbkey "mRNA"; gene "LOC115221710"; ID ""; gene_name "LOC115221710"; transcript_id "XM_029791915.2"; product "cilia- and flagella-associated protein 91-like, transcript variant X1"; exon_number "3"; model_evidence "Supporting evidence includes similarity to: 5 Proteins, and 100% coverage of the annotated genomic feature by RNAseq alignments, including 15 samples with support for all annotated introns";
NC_043014.1	Gnomon	exon	46271789	46271865	.	-	.	gene_id "LOC115221710"; db_xref "GeneID:115221710"; gbkey "mRNA"; gene "LOC115221710"; ID ""; gene_name "LOC115221710"; transcript_id "XM_029791915.2"; product "cilia- and flagella-associated protein 91-like, transcript variant X1"; exon_number "2"; model_evidence "Supporting evidence includes similarity to: 5 Proteins, and 100% coverage of the annotated genomic feature by RNAseq alignments, including 15 samples with support for all annotated introns";
NC_043014.1	Gnomon	exon	46273959	46274297	.	-	.	gene_id "LOC115221710"; db_xref "GeneID:115221710"; gbkey "mRNA"; gene "LOC115221710"; ID ""; gene_name "LOC115221710"; transcript_id "XM_029791915.2"; product "cilia- and flagella-associated protein 91-like, transcript variant X1"; exon_number "1"; model_evidence "Supporting evidence includes similarity to: 5 Proteins, and 100% coverage of the annotated genomic feature by RNAseq alignments, including 15 samples with support for all annotated introns";
NC_043014.1	Gnomon	start_codon	46274026	46274028	.	-	0	gene_id "LOC115221710"; db_xref "GeneID:115221710"; gbkey "CDS"; gene "LOC115221710"; ID ""; gene_name "LOC115221710"; transcript_id "XM_029791915.2"; product "cilia- and flagella-associated protein 91-like isoform X1"; protein_id "XP_029647775.1"; exon_number "1";
NC_043014.1	Gnomon	stop_codon	46228034	46228036	.	-	0	gene_id "LOC115221710"; db_xref "GeneID:115221710"; gbkey "CDS"; gene "LOC115221710"; ID ""; gene_name "LOC115221710"; transcript_id "XM_029791915.2"; product "cilia- and flagella-associated protein 91-like isoform X1"; protein_id "XP_029647775.1"; exon_number "18";
NC_043014.1	Gnomon	transcript	46227765	46274297	.	-	.	gene_id "LOC115221710"; ID "XM_036510975.1"; gene_name "LOC115221710"; transcript_id "XM_036510975.1";
NC_043014.1	Gnomon	CDS	46228037	46228131	.	-	2	gene_id "LOC115221710"; db_xref "GeneID:115221710"; gbkey "CDS"; gene "LOC115221710"; ID ""; gene_name "LOC115221710"; transcript_id "XM_036510975.1"; product "cilia- and flagella-associated protein 91-like isoform X2"; protein_id "XP_036366868.1"; exon_number "17";
NC_043014.1	Gnomon	CDS	46231992	46232083	.	-	1	gene_id "LOC115221710"; db_xref "GeneID:115221710"; gbkey "CDS"; gene "LOC115221710"; ID ""; gene_name "LOC115221710"; transcript_id "XM_036510975.1"; product "cilia- and flagella-associated protein 91-like isoform X2"; protein_id "XP_036366868.1"; exon_number "16";
NC_043014.1	Gnomon	CDS	46234588	46234736	.	-	0	gene_id "LOC115221710"; db_xref "GeneID:115221710"; gbkey "CDS"; gene "LOC115221710"; ID ""; gene_name "LOC115221710"; transcript_id "XM_036510975.1"; product "cilia- and flagella-associated protein 91-like isoform X2"; protein_id "XP_036366868.1"; exon_number "15";
NC_043014.1	Gnomon	CDS	46236447	46236668	.	-	0	gene_id "LOC115221710"; db_xref "GeneID:115221710"; gbkey "CDS"; gene "LOC115221710"; ID ""; gene_name "LOC115221710"; transcript_id "XM_036510975.1"; product "cilia- and flagella-associated protein 91-like isoform X2"; protein_id "XP_036366868.1"; exon_number "14";
NC_043014.1	Gnomon	CDS	46239344	46239490	.	-	0	gene_id "LOC115221710"; db_xref "GeneID:115221710"; gbkey "CDS"; gene "LOC115221710"; ID ""; gene_name "LOC115221710"; transcript_id "XM_036510975.1"; product "cilia- and flagella-associated protein 91-like isoform X2"; protein_id "XP_036366868.1"; exon_number "13";
NC_043014.1	Gnomon	CDS	46240809	46240880	.	-	0	gene_id "LOC115221710"; db_xref "GeneID:115221710"; gbkey "CDS"; gene "LOC115221710"; ID ""; gene_name "LOC115221710"; transcript_id "XM_036510975.1"; product "cilia- and flagella-associated protein 91-like isoform X2"; protein_id "XP_036366868.1"; exon_number "12";
NC_043014.1	Gnomon	CDS	46242739	46242855	.	-	0	gene_id "LOC115221710"; db_xref "GeneID:115221710"; gbkey "CDS"; gene "LOC115221710"; ID ""; gene_name "LOC115221710"; transcript_id "XM_036510975.1"; product "cilia- and flagella-associated protein 91-like isoform X2"; protein_id "XP_036366868.1"; exon_number "11";
NC_043014.1	Gnomon	CDS	46245860	46245999	.	-	2	gene_id "LOC115221710"; db_xref "GeneID:115221710"; gbkey "CDS"; gene "LOC115221710"; ID ""; gene_name "LOC115221710"; transcript_id "XM_036510975.1"; product "cilia- and flagella-associated protein 91-like isoform X2"; protein_id "XP_036366868.1"; exon_number "10";
NC_043014.1	Gnomon	CDS	46251587	46251648	.	-	1	gene_id "LOC115221710"; db_xref "GeneID:115221710"; gbkey "CDS"; gene "LOC115221710"; ID ""; gene_name "LOC115221710"; transcript_id "XM_036510975.1"; product "cilia- and flagella-associated protein 91-like isoform X2"; protein_id "XP_036366868.1"; exon_number "9";
NC_043014.1	Gnomon	CDS	46254671	46254766	.	-	1	gene_id "LOC115221710"; db_xref "GeneID:115221710"; gbkey "CDS"; gene "LOC115221710"; ID ""; gene_name "LOC115221710"; transcript_id "XM_036510975.1"; product "cilia- and flagella-associated protein 91-like isoform X2"; protein_id "XP_036366868.1"; exon_number "8";
NC_043014.1	Gnomon	CDS	46258391	46258568	.	-	2	gene_id "LOC115221710"; db_xref "GeneID:115221710"; gbkey "CDS"; gene "LOC115221710"; ID ""; gene_name "LOC115221710"; transcript_id "XM_036510975.1"; product "cilia- and flagella-associated protein 91-like isoform X2"; protein_id "XP_036366868.1"; exon_number "7";
NC_043014.1	Gnomon	CDS	46260404	46260591	.	-	1	gene_id "LOC115221710"; db_xref "GeneID:115221710"; gbkey "CDS"; gene "LOC115221710"; ID ""; gene_name "LOC115221710"; transcript_id "XM_036510975.1"; product "cilia- and flagella-associated protein 91-like isoform X2"; protein_id "XP_036366868.1"; exon_number "6";
NC_043014.1	Gnomon	CDS	46264413	46264469	.	-	1	gene_id "LOC115221710"; db_xref "GeneID:115221710"; gbkey "CDS"; gene "LOC115221710"; ID ""; gene_name "LOC115221710"; transcript_id "XM_036510975.1"; product "cilia- and flagella-associated protein 91-like isoform X2"; protein_id "XP_036366868.1"; exon_number "5";
NC_043014.1	Gnomon	CDS	46267985	46268035	.	-	1	gene_id "LOC115221710"; db_xref "GeneID:115221710"; gbkey "CDS"; gene "LOC115221710"; ID ""; gene_name "LOC115221710"; transcript_id "XM_036510975.1"; product "cilia- and flagella-associated protein 91-like isoform X2"; protein_id "XP_036366868.1"; exon_number "4";
NC_043014.1	Gnomon	CDS	46271168	46271295	.	-	0	gene_id "LOC115221710"; db_xref "GeneID:115221710"; gbkey "CDS"; gene "LOC115221710"; ID ""; gene_name "LOC115221710"; transcript_id "XM_036510975.1"; product "cilia- and flagella-associated protein 91-like isoform X2"; protein_id "XP_036366868.1"; exon_number "3";
NC_043014.1	Gnomon	CDS	46271789	46271865	.	-	2	gene_id "LOC115221710"; db_xref "GeneID:115221710"; gbkey "CDS"; gene "LOC115221710"; ID ""; gene_name "LOC115221710"; transcript_id "XM_036510975.1"; product "cilia- and flagella-associated protein 91-like isoform X2"; protein_id "XP_036366868.1"; exon_number "2";
NC_043014.1	Gnomon	CDS	46273959	46274028	.	-	0	gene_id "LOC115221710"; db_xref "GeneID:115221710"; gbkey "CDS"; gene "LOC115221710"; ID ""; gene_name "LOC115221710"; transcript_id "XM_036510975.1"; product "cilia- and flagella-associated protein 91-like isoform X2"; protein_id "XP_036366868.1"; exon_number "1";
NC_043014.1	Gnomon	exon	46227765	46228131	.	-	.	gene_id "LOC115221710"; db_xref "GeneID:115221710"; gbkey "mRNA"; gene "LOC115221710"; ID ""; gene_name "LOC115221710"; transcript_id "XM_036510975.1"; product "cilia- and flagella-associated protein 91-like, transcript variant X2"; exon_number "17"; model_evidence "Supporting evidence includes similarity to: 1 Protein, and 100% coverage of the annotated genomic feature by RNAseq alignments, including 1 sample with support for all annotated introns";
NC_043014.1	Gnomon	exon	46231992	46232083	.	-	.	gene_id "LOC115221710"; db_xref "GeneID:115221710"; gbkey "mRNA"; gene "LOC115221710"; ID ""; gene_name "LOC115221710"; transcript_id "XM_036510975.1"; product "cilia- and flagella-associated protein 91-like, transcript variant X2"; exon_number "16"; model_evidence "Supporting evidence includes similarity to: 1 Protein, and 100% coverage of the annotated genomic feature by RNAseq alignments, including 1 sample with support for all annotated introns";
NC_043014.1	Gnomon	exon	46234588	46234736	.	-	.	gene_id "LOC115221710"; db_xref "GeneID:115221710"; gbkey "mRNA"; gene "LOC115221710"; ID ""; gene_name "LOC115221710"; transcript_id "XM_036510975.1"; product "cilia- and flagella-associated protein 91-like, transcript variant X2"; exon_number "15"; model_evidence "Supporting evidence includes similarity to: 1 Protein, and 100% coverage of the annotated genomic feature by RNAseq alignments, including 1 sample with support for all annotated introns";
NC_043014.1	Gnomon	exon	46236447	46236668	.	-	.	gene_id "LOC115221710"; db_xref "GeneID:115221710"; gbkey "mRNA"; gene "LOC115221710"; ID ""; gene_name "LOC115221710"; transcript_id "XM_036510975.1"; product "cilia- and flagella-associated protein 91-like, transcript variant X2"; exon_number "14"; model_evidence "Supporting evidence includes similarity to: 1 Protein, and 100% coverage of the annotated genomic feature by RNAseq alignments, including 1 sample with support for all annotated introns";
NC_043014.1	Gnomon	exon	46239344	46239490	.	-	.	gene_id "LOC115221710"; db_xref "GeneID:115221710"; gbkey "mRNA"; gene "LOC115221710"; ID ""; gene_name "LOC115221710"; transcript_id "XM_036510975.1"; product "cilia- and flagella-associated protein 91-like, transcript variant X2"; exon_number "13"; model_evidence "Supporting evidence includes similarity to: 1 Protein, and 100% coverage of the annotated genomic feature by RNAseq alignments, including 1 sample with support for all annotated introns";
NC_043014.1	Gnomon	exon	46240809	46240880	.	-	.	gene_id "LOC115221710"; db_xref "GeneID:115221710"; gbkey "mRNA"; gene "LOC115221710"; ID ""; gene_name "LOC115221710"; transcript_id "XM_036510975.1"; product "cilia- and flagella-associated protein 91-like, transcript variant X2"; exon_number "12"; model_evidence "Supporting evidence includes similarity to: 1 Protein, and 100% coverage of the annotated genomic feature by RNAseq alignments, including 1 sample with support for all annotated introns";
NC_043014.1	Gnomon	exon	46242739	46242855	.	-	.	gene_id "LOC115221710"; db_xref "GeneID:115221710"; gbkey "mRNA"; gene "LOC115221710"; ID ""; gene_name "LOC115221710"; transcript_id "XM_036510975.1"; product "cilia- and flagella-associated protein 91-like, transcript variant X2"; exon_number "11"; model_evidence "Supporting evidence includes similarity to: 1 Protein, and 100% coverage of the annotated genomic feature by RNAseq alignments, including 1 sample with support for all annotated introns";
NC_043014.1	Gnomon	exon	46245860	46245999	.	-	.	gene_id "LOC115221710"; db_xref "GeneID:115221710"; gbkey "mRNA"; gene "LOC115221710"; ID ""; gene_name "LOC115221710"; transcript_id "XM_036510975.1"; product "cilia- and flagella-associated protein 91-like, transcript variant X2"; exon_number "10"; model_evidence "Supporting evidence includes similarity to: 1 Protein, and 100% coverage of the annotated genomic feature by RNAseq alignments, including 1 sample with support for all annotated introns";
NC_043014.1	Gnomon	exon	46251587	46251648	.	-	.	gene_id "LOC115221710"; db_xref "GeneID:115221710"; gbkey "mRNA"; gene "LOC115221710"; ID ""; gene_name "LOC115221710"; transcript_id "XM_036510975.1"; product "cilia- and flagella-associated protein 91-like, transcript variant X2"; exon_number "9"; model_evidence "Supporting evidence includes similarity to: 1 Protein, and 100% coverage of the annotated genomic feature by RNAseq alignments, including 1 sample with support for all annotated introns";
NC_043014.1	Gnomon	exon	46254671	46254766	.	-	.	gene_id "LOC115221710"; db_xref "GeneID:115221710"; gbkey "mRNA"; gene "LOC115221710"; ID ""; gene_name "LOC115221710"; transcript_id "XM_036510975.1"; product "cilia- and flagella-associated protein 91-like, transcript variant X2"; exon_number "8"; model_evidence "Supporting evidence includes similarity to: 1 Protein, and 100% coverage of the annotated genomic feature by RNAseq alignments, including 1 sample with support for all annotated introns";
NC_043014.1	Gnomon	exon	46258391	46258568	.	-	.	gene_id "LOC115221710"; db_xref "GeneID:115221710"; gbkey "mRNA"; gene "LOC115221710"; ID ""; gene_name "LOC115221710"; transcript_id "XM_036510975.1"; product "cilia- and flagella-associated protein 91-like, transcript variant X2"; exon_number "7"; model_evidence "Supporting evidence includes similarity to: 1 Protein, and 100% coverage of the annotated genomic feature by RNAseq alignments, including 1 sample with support for all annotated introns";
NC_043014.1	Gnomon	exon	46260404	46260591	.	-	.	gene_id "LOC115221710"; db_xref "GeneID:115221710"; gbkey "mRNA"; gene "LOC115221710"; ID ""; gene_name "LOC115221710"; transcript_id "XM_036510975.1"; product "cilia- and flagella-associated protein 91-like, transcript variant X2"; exon_number "6"; model_evidence "Supporting evidence includes similarity to: 1 Protein, and 100% coverage of the annotated genomic feature by RNAseq alignments, including 1 sample with support for all annotated introns";
NC_043014.1	Gnomon	exon	46264413	46264469	.	-	.	gene_id "LOC115221710"; db_xref "GeneID:115221710"; gbkey "mRNA"; gene "LOC115221710"; ID ""; gene_name "LOC115221710"; transcript_id "XM_036510975.1"; product "cilia- and flagella-associated protein 91-like, transcript variant X2"; exon_number "5"; model_evidence "Supporting evidence includes similarity to: 1 Protein, and 100% coverage of the annotated genomic feature by RNAseq alignments, including 1 sample with support for all annotated introns";
NC_043014.1	Gnomon	exon	46267985	46268035	.	-	.	gene_id "LOC115221710"; db_xref "GeneID:115221710"; gbkey "mRNA"; gene "LOC115221710"; ID ""; gene_name "LOC115221710"; transcript_id "XM_036510975.1"; product "cilia- and flagella-associated protein 91-like, transcript variant X2"; exon_number "4"; model_evidence "Supporting evidence includes similarity to: 1 Protein, and 100% coverage of the annotated genomic feature by RNAseq alignments, including 1 sample with support for all annotated introns";
NC_043014.1	Gnomon	exon	46271168	46271295	.	-	.	gene_id "LOC115221710"; db_xref "GeneID:115221710"; gbkey "mRNA"; gene "LOC115221710"; ID ""; gene_name "LOC115221710"; transcript_id "XM_036510975.1"; product "cilia- and flagella-associated protein 91-like, transcript variant X2"; exon_number "3"; model_evidence "Supporting evidence includes similarity to: 1 Protein, and 100% coverage of the annotated genomic feature by RNAseq alignments, including 1 sample with support for all annotated introns";
NC_043014.1	Gnomon	exon	46271789	46271865	.	-	.	gene_id "LOC115221710"; db_xref "GeneID:115221710"; gbkey "mRNA"; gene "LOC115221710"; ID ""; gene_name "LOC115221710"; transcript_id "XM_036510975.1"; product "cilia- and flagella-associated protein 91-like, transcript variant X2"; exon_number "2"; model_evidence "Supporting evidence includes similarity to: 1 Protein, and 100% coverage of the annotated genomic feature by RNAseq alignments, including 1 sample with support for all annotated introns";
NC_043014.1	Gnomon	exon	46273959	46274297	.	-	.	gene_id "LOC115221710"; db_xref "GeneID:115221710"; gbkey "mRNA"; gene "LOC115221710"; ID ""; gene_name "LOC115221710"; transcript_id "XM_036510975.1"; product "cilia- and flagella-associated protein 91-like, transcript variant X2"; exon_number "1"; model_evidence "Supporting evidence includes similarity to: 1 Protein, and 100% coverage of the annotated genomic feature by RNAseq alignments, including 1 sample with support for all annotated introns";
NC_043014.1	Gnomon	start_codon	46274026	46274028	.	-	0	gene_id "LOC115221710"; db_xref "GeneID:115221710"; gbkey "CDS"; gene "LOC115221710"; ID ""; gene_name "LOC115221710"; transcript_id "XM_036510975.1"; product "cilia- and flagella-associated protein 91-like isoform X2"; protein_id "XP_036366868.1"; exon_number "1";
NC_043014.1	Gnomon	stop_codon	46228034	46228036	.	-	0	gene_id "LOC115221710"; db_xref "GeneID:115221710"; gbkey "CDS"; gene "LOC115221710"; ID ""; gene_name "LOC115221710"; transcript_id "XM_036510975.1"; product "cilia- and flagella-associated protein 91-like isoform X2"; protein_id "XP_036366868.1"; exon_number "17";
NC_043014.1	Gnomon	gene	362976	437046	.	-	.	gene_id "LOC115221711"; db_xref "GeneID:115221711"; gbkey "Gene"; gene "LOC115221711"; gene_biotype "protein_coding"; ID ""; gene_name "LOC115221711";
NC_043014.1	PBRI~FLAMseq~Covext	transcript	362976	436989	.	-	.	gene_id "LOC115221711"; ID ""; gene_name "LOC115221711"; transcript_id "Covext~FLAMseq_ext~G47406.2"; uniq_trans_id "G47406.2"; three_prime_ext "193";
NC_043014.1	Covext	exon	366081	367937	.	-	.	gene_id "LOC115221711"; ID ""; gene_name "LOC115221711"; transcript_id "Covext~FLAMseq_ext~G47406.2"; exon_number "13"; uniq_trans_id "G47406.2";
NC_043014.1	Covext	exon	372468	372531	.	-	.	gene_id "LOC115221711"; ID ""; gene_name "LOC115221711"; transcript_id "Covext~FLAMseq_ext~G47406.2"; exon_number "12"; uniq_trans_id "G47406.2";
NC_043014.1	Covext	exon	373039	373182	.	-	.	gene_id "LOC115221711"; ID ""; gene_name "LOC115221711"; transcript_id "Covext~FLAMseq_ext~G47406.2"; exon_number "11"; uniq_trans_id "G47406.2";
NC_043014.1	Covext	exon	374427	374705	.	-	.	gene_id "LOC115221711"; ID ""; gene_name "LOC115221711"; transcript_id "Covext~FLAMseq_ext~G47406.2"; exon_number "10"; uniq_trans_id "G47406.2";
NC_043014.1	Covext	exon	376630	376741	.	-	.	gene_id "LOC115221711"; ID ""; gene_name "LOC115221711"; transcript_id "Covext~FLAMseq_ext~G47406.2"; exon_number "9"; uniq_trans_id "G47406.2";
NC_043014.1	Covext	exon	377589	377758	.	-	.	gene_id "LOC115221711"; ID ""; gene_name "LOC115221711"; transcript_id "Covext~FLAMseq_ext~G47406.2"; exon_number "8"; uniq_trans_id "G47406.2";
NC_043014.1	Covext	exon	397729	397902	.	-	.	gene_id "LOC115221711"; ID ""; gene_name "LOC115221711"; transcript_id "Covext~FLAMseq_ext~G47406.2"; exon_number "7"; uniq_trans_id "G47406.2";
NC_043014.1	Covext	exon	407104	407192	.	-	.	gene_id "LOC115221711"; ID ""; gene_name "LOC115221711"; transcript_id "Covext~FLAMseq_ext~G47406.2"; exon_number "6"; uniq_trans_id "G47406.2";
NC_043014.1	Covext	exon	411675	411740	.	-	.	gene_id "LOC115221711"; ID ""; gene_name "LOC115221711"; transcript_id "Covext~FLAMseq_ext~G47406.2"; exon_number "5"; uniq_trans_id "G47406.2";
NC_043014.1	Covext	exon	422722	422920	.	-	.	gene_id "LOC115221711"; ID ""; gene_name "LOC115221711"; transcript_id "Covext~FLAMseq_ext~G47406.2"; exon_number "4"; uniq_trans_id "G47406.2";
NC_043014.1	Covext	exon	423744	423837	.	-	.	gene_id "LOC115221711"; ID ""; gene_name "LOC115221711"; transcript_id "Covext~FLAMseq_ext~G47406.2"; exon_number "3"; uniq_trans_id "G47406.2";
NC_043014.1	Covext	exon	424276	424454	.	-	.	gene_id "LOC115221711"; ID ""; gene_name "LOC115221711"; transcript_id "Covext~FLAMseq_ext~G47406.2"; exon_number "2"; uniq_trans_id "G47406.2";
NC_043014.1	Covext	exon	436830	436989	.	-	.	gene_id "LOC115221711"; ID ""; gene_name "LOC115221711"; transcript_id "Covext~FLAMseq_ext~G47406.2"; exon_number "1"; uniq_trans_id "G47406.2";
NC_043014.1	Covext	exon	365888	367937	.	-	.	gene_id "LOC115221711"; ID ""; gene_name "LOC115221711"; transcript_id "Covext~FLAMseq_ext~G47406.2"; exon_number "13"; uniq_trans_id "G47406.2"; three_prime_ext "193";
NC_043014.1	Covext	exon	362976	367937	.	-	.	gene_id "LOC115221711"; ID ""; gene_name "LOC115221711"; transcript_id "Covext~FLAMseq_ext~G47406.2"; exon_number "13"; uniq_trans_id "G47406.2"; three_prime_ext "2912";
NC_043014.1	PBRI~FLAMseq	transcript	365888	436989	.	-	.	gene_id "LOC115221711"; ID ""; gene_name "LOC115221711"; transcript_id "FLAMseq_ext~G47406.2"; uniq_trans_id "G47406.2"; three_prime_ext "193";
NC_043014.1	PBRI~FLAMseq	exon	366081	367937	.	-	.	gene_id "LOC115221711"; ID ""; gene_name "LOC115221711"; transcript_id "FLAMseq_ext~G47406.2"; exon_number "13"; uniq_trans_id "G47406.2";
NC_043014.1	PBRI~FLAMseq	exon	372468	372531	.	-	.	gene_id "LOC115221711"; ID ""; gene_name "LOC115221711"; transcript_id "FLAMseq_ext~G47406.2"; exon_number "12"; uniq_trans_id "G47406.2";
NC_043014.1	PBRI~FLAMseq	exon	373039	373182	.	-	.	gene_id "LOC115221711"; ID ""; gene_name "LOC115221711"; transcript_id "FLAMseq_ext~G47406.2"; exon_number "11"; uniq_trans_id "G47406.2";
NC_043014.1	PBRI~FLAMseq	exon	374427	374705	.	-	.	gene_id "LOC115221711"; ID ""; gene_name "LOC115221711"; transcript_id "FLAMseq_ext~G47406.2"; exon_number "10"; uniq_trans_id "G47406.2";
NC_043014.1	PBRI~FLAMseq	exon	376630	376741	.	-	.	gene_id "LOC115221711"; ID ""; gene_name "LOC115221711"; transcript_id "FLAMseq_ext~G47406.2"; exon_number "9"; uniq_trans_id "G47406.2";
NC_043014.1	PBRI~FLAMseq	exon	377589	377758	.	-	.	gene_id "LOC115221711"; ID ""; gene_name "LOC115221711"; transcript_id "FLAMseq_ext~G47406.2"; exon_number "8"; uniq_trans_id "G47406.2";
NC_043014.1	PBRI~FLAMseq	exon	397729	397902	.	-	.	gene_id "LOC115221711"; ID ""; gene_name "LOC115221711"; transcript_id "FLAMseq_ext~G47406.2"; exon_number "7"; uniq_trans_id "G47406.2";
NC_043014.1	PBRI~FLAMseq	exon	407104	407192	.	-	.	gene_id "LOC115221711"; ID ""; gene_name "LOC115221711"; transcript_id "FLAMseq_ext~G47406.2"; exon_number "6"; uniq_trans_id "G47406.2";
NC_043014.1	PBRI~FLAMseq	exon	411675	411740	.	-	.	gene_id "LOC115221711"; ID ""; gene_name "LOC115221711"; transcript_id "FLAMseq_ext~G47406.2"; exon_number "5"; uniq_trans_id "G47406.2";
NC_043014.1	PBRI~FLAMseq	exon	422722	422920	.	-	.	gene_id "LOC115221711"; ID ""; gene_name "LOC115221711"; transcript_id "FLAMseq_ext~G47406.2"; exon_number "4"; uniq_trans_id "G47406.2";
NC_043014.1	PBRI~FLAMseq	exon	423744	423837	.	-	.	gene_id "LOC115221711"; ID ""; gene_name "LOC115221711"; transcript_id "FLAMseq_ext~G47406.2"; exon_number "3"; uniq_trans_id "G47406.2";
NC_043014.1	PBRI~FLAMseq	exon	424276	424454	.	-	.	gene_id "LOC115221711"; ID ""; gene_name "LOC115221711"; transcript_id "FLAMseq_ext~G47406.2"; exon_number "2"; uniq_trans_id "G47406.2";
NC_043014.1	PBRI~FLAMseq	exon	436830	436989	.	-	.	gene_id "LOC115221711"; ID ""; gene_name "LOC115221711"; transcript_id "FLAMseq_ext~G47406.2"; exon_number "1"; uniq_trans_id "G47406.2";
NC_043014.1	PBRI~FLAMseq	exon	365888	367937	.	-	.	gene_id "LOC115221711"; ID ""; gene_name "LOC115221711"; transcript_id "FLAMseq_ext~G47406.2"; exon_number "13"; uniq_trans_id "G47406.2"; three_prime_ext "193";
NC_043014.1	PBRI	transcript	368088	378419	.	-	.	gene_id "LOC115221711"; ID ""; gene_name "LOC115221711"; transcript_id "G47406.10"; uniq_trans_id "G47406.10";
NC_043014.1	PBRI	exon	368088	372531	.	-	.	gene_id "LOC115221711"; ID ""; gene_name "LOC115221711"; transcript_id "G47406.10"; exon_number "5"; uniq_trans_id "G47406.10";
NC_043014.1	PBRI	exon	373039	373182	.	-	.	gene_id "LOC115221711"; ID ""; gene_name "LOC115221711"; transcript_id "G47406.10"; exon_number "4"; uniq_trans_id "G47406.10";
NC_043014.1	PBRI	exon	374427	374705	.	-	.	gene_id "LOC115221711"; ID ""; gene_name "LOC115221711"; transcript_id "G47406.10"; exon_number "3"; uniq_trans_id "G47406.10";
NC_043014.1	PBRI	exon	376630	376741	.	-	.	gene_id "LOC115221711"; ID ""; gene_name "LOC115221711"; transcript_id "G47406.10"; exon_number "2"; uniq_trans_id "G47406.10";
NC_043014.1	PBRI	exon	377589	378419	.	-	.	gene_id "LOC115221711"; ID ""; gene_name "LOC115221711"; transcript_id "G47406.10"; exon_number "1"; uniq_trans_id "G47406.10";
NC_043014.1	PBRI	transcript	366081	436989	.	-	.	gene_id "LOC115221711"; ID ""; gene_name "LOC115221711"; transcript_id "G47406.2"; uniq_trans_id "G47406.2";
NC_043014.1	PBRI	exon	366081	367937	.	-	.	gene_id "LOC115221711"; ID ""; gene_name "LOC115221711"; transcript_id "G47406.2"; exon_number "13"; uniq_trans_id "G47406.2";
NC_043014.1	PBRI	exon	372468	372531	.	-	.	gene_id "LOC115221711"; ID ""; gene_name "LOC115221711"; transcript_id "G47406.2"; exon_number "12"; uniq_trans_id "G47406.2";
NC_043014.1	PBRI	exon	373039	373182	.	-	.	gene_id "LOC115221711"; ID ""; gene_name "LOC115221711"; transcript_id "G47406.2"; exon_number "11"; uniq_trans_id "G47406.2";
NC_043014.1	PBRI	exon	374427	374705	.	-	.	gene_id "LOC115221711"; ID ""; gene_name "LOC115221711"; transcript_id "G47406.2"; exon_number "10"; uniq_trans_id "G47406.2";
NC_043014.1	PBRI	exon	376630	376741	.	-	.	gene_id "LOC115221711"; ID ""; gene_name "LOC115221711"; transcript_id "G47406.2"; exon_number "9"; uniq_trans_id "G47406.2";
NC_043014.1	PBRI	exon	377589	377758	.	-	.	gene_id "LOC115221711"; ID ""; gene_name "LOC115221711"; transcript_id "G47406.2"; exon_number "8"; uniq_trans_id "G47406.2";
NC_043014.1	PBRI	exon	397729	397902	.	-	.	gene_id "LOC115221711"; ID ""; gene_name "LOC115221711"; transcript_id "G47406.2"; exon_number "7"; uniq_trans_id "G47406.2";
NC_043014.1	PBRI	exon	407104	407192	.	-	.	gene_id "LOC115221711"; ID ""; gene_name "LOC115221711"; transcript_id "G47406.2"; exon_number "6"; uniq_trans_id "G47406.2";
NC_043014.1	PBRI	exon	411675	411740	.	-	.	gene_id "LOC115221711"; ID ""; gene_name "LOC115221711"; transcript_id "G47406.2"; exon_number "5"; uniq_trans_id "G47406.2";
NC_043014.1	PBRI	exon	422722	422920	.	-	.	gene_id "LOC115221711"; ID ""; gene_name "LOC115221711"; transcript_id "G47406.2"; exon_number "4"; uniq_trans_id "G47406.2";
NC_043014.1	PBRI	exon	423744	423837	.	-	.	gene_id "LOC115221711"; ID ""; gene_name "LOC115221711"; transcript_id "G47406.2"; exon_number "3"; uniq_trans_id "G47406.2";
NC_043014.1	PBRI	exon	424276	424454	.	-	.	gene_id "LOC115221711"; ID ""; gene_name "LOC115221711"; transcript_id "G47406.2"; exon_number "2"; uniq_trans_id "G47406.2";
NC_043014.1	PBRI	exon	436830	436989	.	-	.	gene_id "LOC115221711"; ID ""; gene_name "LOC115221711"; transcript_id "G47406.2"; exon_number "1"; uniq_trans_id "G47406.2";
NC_043014.1	PBRI	transcript	369682	436989	.	-	.	gene_id "LOC115221711"; ID ""; gene_name "LOC115221711"; transcript_id "G47406.20"; uniq_trans_id "G47406.20";
NC_043014.1	PBRI	exon	369682	372531	.	-	.	gene_id "LOC115221711"; ID ""; gene_name "LOC115221711"; transcript_id "G47406.20"; exon_number "12"; uniq_trans_id "G47406.20";
NC_043014.1	PBRI	exon	373039	373182	.	-	.	gene_id "LOC115221711"; ID ""; gene_name "LOC115221711"; transcript_id "G47406.20"; exon_number "11"; uniq_trans_id "G47406.20";
NC_043014.1	PBRI	exon	374427	374705	.	-	.	gene_id "LOC115221711"; ID ""; gene_name "LOC115221711"; transcript_id "G47406.20"; exon_number "10"; uniq_trans_id "G47406.20";
NC_043014.1	PBRI	exon	376630	376741	.	-	.	gene_id "LOC115221711"; ID ""; gene_name "LOC115221711"; transcript_id "G47406.20"; exon_number "9"; uniq_trans_id "G47406.20";
NC_043014.1	PBRI	exon	377589	377758	.	-	.	gene_id "LOC115221711"; ID ""; gene_name "LOC115221711"; transcript_id "G47406.20"; exon_number "8"; uniq_trans_id "G47406.20";
NC_043014.1	PBRI	exon	397729	397902	.	-	.	gene_id "LOC115221711"; ID ""; gene_name "LOC115221711"; transcript_id "G47406.20"; exon_number "7"; uniq_trans_id "G47406.20";
NC_043014.1	PBRI	exon	407104	407192	.	-	.	gene_id "LOC115221711"; ID ""; gene_name "LOC115221711"; transcript_id "G47406.20"; exon_number "6"; uniq_trans_id "G47406.20";
NC_043014.1	PBRI	exon	411675	411740	.	-	.	gene_id "LOC115221711"; ID ""; gene_name "LOC115221711"; transcript_id "G47406.20"; exon_number "5"; uniq_trans_id "G47406.20";
NC_043014.1	PBRI	exon	422722	422920	.	-	.	gene_id "LOC115221711"; ID ""; gene_name "LOC115221711"; transcript_id "G47406.20"; exon_number "4"; uniq_trans_id "G47406.20";
NC_043014.1	PBRI	exon	423744	423837	.	-	.	gene_id "LOC115221711"; ID ""; gene_name "LOC115221711"; transcript_id "G47406.20"; exon_number "3"; uniq_trans_id "G47406.20";
NC_043014.1	PBRI	exon	424276	424454	.	-	.	gene_id "LOC115221711"; ID ""; gene_name "LOC115221711"; transcript_id "G47406.20"; exon_number "2"; uniq_trans_id "G47406.20";
NC_043014.1	PBRI	exon	436830	436989	.	-	.	gene_id "LOC115221711"; ID ""; gene_name "LOC115221711"; transcript_id "G47406.20"; exon_number "1"; uniq_trans_id "G47406.20";
NC_043014.1	PBRI	transcript	383496	432187	.	-	.	gene_id "LOC115221711"; ID ""; gene_name "LOC115221711"; transcript_id "G47406.26"; uniq_trans_id "G47406.26";
NC_043014.1	PBRI	exon	383496	385253	.	-	.	gene_id "LOC115221711"; ID ""; gene_name "LOC115221711"; transcript_id "G47406.26"; exon_number "8"; uniq_trans_id "G47406.26";
NC_043014.1	PBRI	exon	397729	397902	.	-	.	gene_id "LOC115221711"; ID ""; gene_name "LOC115221711"; transcript_id "G47406.26"; exon_number "7"; uniq_trans_id "G47406.26";
NC_043014.1	PBRI	exon	407104	407192	.	-	.	gene_id "LOC115221711"; ID ""; gene_name "LOC115221711"; transcript_id "G47406.26"; exon_number "6"; uniq_trans_id "G47406.26";
NC_043014.1	PBRI	exon	411675	411740	.	-	.	gene_id "LOC115221711"; ID ""; gene_name "LOC115221711"; transcript_id "G47406.26"; exon_number "5"; uniq_trans_id "G47406.26";
NC_043014.1	PBRI	exon	422722	422920	.	-	.	gene_id "LOC115221711"; ID ""; gene_name "LOC115221711"; transcript_id "G47406.26"; exon_number "4"; uniq_trans_id "G47406.26";
NC_043014.1	PBRI	exon	423744	423837	.	-	.	gene_id "LOC115221711"; ID ""; gene_name "LOC115221711"; transcript_id "G47406.26"; exon_number "3"; uniq_trans_id "G47406.26";
NC_043014.1	PBRI	exon	424276	424454	.	-	.	gene_id "LOC115221711"; ID ""; gene_name "LOC115221711"; transcript_id "G47406.26"; exon_number "2"; uniq_trans_id "G47406.26";
NC_043014.1	PBRI	exon	431605	432187	.	-	.	gene_id "LOC115221711"; ID ""; gene_name "LOC115221711"; transcript_id "G47406.26"; exon_number "1"; uniq_trans_id "G47406.26";
NC_043014.1	PBRI	transcript	383496	437003	.	-	.	gene_id "LOC115221711"; ID ""; gene_name "LOC115221711"; transcript_id "G47406.27"; uniq_trans_id "G47406.27";
NC_043014.1	PBRI	exon	383496	385253	.	-	.	gene_id "LOC115221711"; ID ""; gene_name "LOC115221711"; transcript_id "G47406.27"; exon_number "8"; uniq_trans_id "G47406.27";
NC_043014.1	PBRI	exon	397729	397902	.	-	.	gene_id "LOC115221711"; ID ""; gene_name "LOC115221711"; transcript_id "G47406.27"; exon_number "7"; uniq_trans_id "G47406.27";
NC_043014.1	PBRI	exon	407104	407192	.	-	.	gene_id "LOC115221711"; ID ""; gene_name "LOC115221711"; transcript_id "G47406.27"; exon_number "6"; uniq_trans_id "G47406.27";
NC_043014.1	PBRI	exon	411675	411740	.	-	.	gene_id "LOC115221711"; ID ""; gene_name "LOC115221711"; transcript_id "G47406.27"; exon_number "5"; uniq_trans_id "G47406.27";
NC_043014.1	PBRI	exon	422722	422920	.	-	.	gene_id "LOC115221711"; ID ""; gene_name "LOC115221711"; transcript_id "G47406.27"; exon_number "4"; uniq_trans_id "G47406.27";
NC_043014.1	PBRI	exon	423744	423837	.	-	.	gene_id "LOC115221711"; ID ""; gene_name "LOC115221711"; transcript_id "G47406.27"; exon_number "3"; uniq_trans_id "G47406.27";
NC_043014.1	PBRI	exon	424276	424454	.	-	.	gene_id "LOC115221711"; ID ""; gene_name "LOC115221711"; transcript_id "G47406.27"; exon_number "2"; uniq_trans_id "G47406.27";
NC_043014.1	PBRI	exon	436830	437003	.	-	.	gene_id "LOC115221711"; ID ""; gene_name "LOC115221711"; transcript_id "G47406.27"; exon_number "1"; uniq_trans_id "G47406.27";
NC_043014.1	PBRI	transcript	383496	432164	.	-	.	gene_id "LOC115221711"; ID ""; gene_name "LOC115221711"; transcript_id "G47406.28"; uniq_trans_id "G47406.28";
NC_043014.1	PBRI	exon	383496	385253	.	-	.	gene_id "LOC115221711"; ID ""; gene_name "LOC115221711"; transcript_id "G47406.28"; exon_number "7"; uniq_trans_id "G47406.28";
NC_043014.1	PBRI	exon	397729	397902	.	-	.	gene_id "LOC115221711"; ID ""; gene_name "LOC115221711"; transcript_id "G47406.28"; exon_number "6"; uniq_trans_id "G47406.28";
NC_043014.1	PBRI	exon	407104	407192	.	-	.	gene_id "LOC115221711"; ID ""; gene_name "LOC115221711"; transcript_id "G47406.28"; exon_number "5"; uniq_trans_id "G47406.28";
NC_043014.1	PBRI	exon	422722	422920	.	-	.	gene_id "LOC115221711"; ID ""; gene_name "LOC115221711"; transcript_id "G47406.28"; exon_number "4"; uniq_trans_id "G47406.28";
NC_043014.1	PBRI	exon	423744	423837	.	-	.	gene_id "LOC115221711"; ID ""; gene_name "LOC115221711"; transcript_id "G47406.28"; exon_number "3"; uniq_trans_id "G47406.28";
NC_043014.1	PBRI	exon	424276	424454	.	-	.	gene_id "LOC115221711"; ID ""; gene_name "LOC115221711"; transcript_id "G47406.28"; exon_number "2"; uniq_trans_id "G47406.28";
NC_043014.1	PBRI	exon	431605	432164	.	-	.	gene_id "LOC115221711"; ID ""; gene_name "LOC115221711"; transcript_id "G47406.28"; exon_number "1"; uniq_trans_id "G47406.28";
NC_043014.1	PBRI	transcript	383496	437012	.	-	.	gene_id "LOC115221711"; ID ""; gene_name "LOC115221711"; transcript_id "G47406.29"; uniq_trans_id "G47406.29";
NC_043014.1	PBRI	exon	383496	385253	.	-	.	gene_id "LOC115221711"; ID ""; gene_name "LOC115221711"; transcript_id "G47406.29"; exon_number "7"; uniq_trans_id "G47406.29";
NC_043014.1	PBRI	exon	397729	397902	.	-	.	gene_id "LOC115221711"; ID ""; gene_name "LOC115221711"; transcript_id "G47406.29"; exon_number "6"; uniq_trans_id "G47406.29";
NC_043014.1	PBRI	exon	407104	407192	.	-	.	gene_id "LOC115221711"; ID ""; gene_name "LOC115221711"; transcript_id "G47406.29"; exon_number "5"; uniq_trans_id "G47406.29";
NC_043014.1	PBRI	exon	422722	422920	.	-	.	gene_id "LOC115221711"; ID ""; gene_name "LOC115221711"; transcript_id "G47406.29"; exon_number "4"; uniq_trans_id "G47406.29";
NC_043014.1	PBRI	exon	423744	423837	.	-	.	gene_id "LOC115221711"; ID ""; gene_name "LOC115221711"; transcript_id "G47406.29"; exon_number "3"; uniq_trans_id "G47406.29";
NC_043014.1	PBRI	exon	424276	424454	.	-	.	gene_id "LOC115221711"; ID ""; gene_name "LOC115221711"; transcript_id "G47406.29"; exon_number "2"; uniq_trans_id "G47406.29";
NC_043014.1	PBRI	exon	436830	437012	.	-	.	gene_id "LOC115221711"; ID ""; gene_name "LOC115221711"; transcript_id "G47406.29"; exon_number "1"; uniq_trans_id "G47406.29";
NC_043014.1	PBRI	transcript	366099	436995	.	-	.	gene_id "LOC115221711"; ID ""; gene_name "LOC115221711"; transcript_id "G47406.3"; uniq_trans_id "G47406.3";
NC_043014.1	PBRI	exon	366099	367937	.	-	.	gene_id "LOC115221711"; ID ""; gene_name "LOC115221711"; transcript_id "G47406.3"; exon_number "11"; uniq_trans_id "G47406.3";
NC_043014.1	PBRI	exon	373039	373182	.	-	.	gene_id "LOC115221711"; ID ""; gene_name "LOC115221711"; transcript_id "G47406.3"; exon_number "10"; uniq_trans_id "G47406.3";
NC_043014.1	PBRI	exon	374427	374705	.	-	.	gene_id "LOC115221711"; ID ""; gene_name "LOC115221711"; transcript_id "G47406.3"; exon_number "9"; uniq_trans_id "G47406.3";
NC_043014.1	PBRI	exon	376630	376741	.	-	.	gene_id "LOC115221711"; ID ""; gene_name "LOC115221711"; transcript_id "G47406.3"; exon_number "8"; uniq_trans_id "G47406.3";
NC_043014.1	PBRI	exon	377589	377758	.	-	.	gene_id "LOC115221711"; ID ""; gene_name "LOC115221711"; transcript_id "G47406.3"; exon_number "7"; uniq_trans_id "G47406.3";
NC_043014.1	PBRI	exon	397729	397902	.	-	.	gene_id "LOC115221711"; ID ""; gene_name "LOC115221711"; transcript_id "G47406.3"; exon_number "6"; uniq_trans_id "G47406.3";
NC_043014.1	PBRI	exon	407104	407192	.	-	.	gene_id "LOC115221711"; ID ""; gene_name "LOC115221711"; transcript_id "G47406.3"; exon_number "5"; uniq_trans_id "G47406.3";
NC_043014.1	PBRI	exon	422722	422920	.	-	.	gene_id "LOC115221711"; ID ""; gene_name "LOC115221711"; transcript_id "G47406.3"; exon_number "4"; uniq_trans_id "G47406.3";
NC_043014.1	PBRI	exon	423744	423837	.	-	.	gene_id "LOC115221711"; ID ""; gene_name "LOC115221711"; transcript_id "G47406.3"; exon_number "3"; uniq_trans_id "G47406.3";
NC_043014.1	PBRI	exon	424276	424454	.	-	.	gene_id "LOC115221711"; ID ""; gene_name "LOC115221711"; transcript_id "G47406.3"; exon_number "2"; uniq_trans_id "G47406.3";
NC_043014.1	PBRI	exon	436830	436995	.	-	.	gene_id "LOC115221711"; ID ""; gene_name "LOC115221711"; transcript_id "G47406.3"; exon_number "1"; uniq_trans_id "G47406.3";
NC_043014.1	PBRI	transcript	383496	407754	.	-	.	gene_id "LOC115221711"; ID ""; gene_name "LOC115221711"; transcript_id "G47406.30"; uniq_trans_id "G47406.30";
NC_043014.1	PBRI	exon	383496	385253	.	-	.	gene_id "LOC115221711"; ID ""; gene_name "LOC115221711"; transcript_id "G47406.30"; exon_number "3"; uniq_trans_id "G47406.30";
NC_043014.1	PBRI	exon	397729	397902	.	-	.	gene_id "LOC115221711"; ID ""; gene_name "LOC115221711"; transcript_id "G47406.30"; exon_number "2"; uniq_trans_id "G47406.30";
NC_043014.1	PBRI	exon	407104	407754	.	-	.	gene_id "LOC115221711"; ID ""; gene_name "LOC115221711"; transcript_id "G47406.30"; exon_number "1"; uniq_trans_id "G47406.30";
NC_043014.1	PBRI	transcript	384076	432164	.	-	.	gene_id "LOC115221711"; ID ""; gene_name "LOC115221711"; transcript_id "G47406.31"; uniq_trans_id "G47406.31";
NC_043014.1	PBRI	exon	384076	385253	.	-	.	gene_id "LOC115221711"; ID ""; gene_name "LOC115221711"; transcript_id "G47406.31"; exon_number "8"; uniq_trans_id "G47406.31";
NC_043014.1	PBRI	exon	397729	397902	.	-	.	gene_id "LOC115221711"; ID ""; gene_name "LOC115221711"; transcript_id "G47406.31"; exon_number "7"; uniq_trans_id "G47406.31";
NC_043014.1	PBRI	exon	407104	407192	.	-	.	gene_id "LOC115221711"; ID ""; gene_name "LOC115221711"; transcript_id "G47406.31"; exon_number "6"; uniq_trans_id "G47406.31";
NC_043014.1	PBRI	exon	411675	411740	.	-	.	gene_id "LOC115221711"; ID ""; gene_name "LOC115221711"; transcript_id "G47406.31"; exon_number "5"; uniq_trans_id "G47406.31";
NC_043014.1	PBRI	exon	422722	422920	.	-	.	gene_id "LOC115221711"; ID ""; gene_name "LOC115221711"; transcript_id "G47406.31"; exon_number "4"; uniq_trans_id "G47406.31";
NC_043014.1	PBRI	exon	423744	423837	.	-	.	gene_id "LOC115221711"; ID ""; gene_name "LOC115221711"; transcript_id "G47406.31"; exon_number "3"; uniq_trans_id "G47406.31";
NC_043014.1	PBRI	exon	424276	424454	.	-	.	gene_id "LOC115221711"; ID ""; gene_name "LOC115221711"; transcript_id "G47406.31"; exon_number "2"; uniq_trans_id "G47406.31";
NC_043014.1	PBRI	exon	431605	432164	.	-	.	gene_id "LOC115221711"; ID ""; gene_name "LOC115221711"; transcript_id "G47406.31"; exon_number "1"; uniq_trans_id "G47406.31";
NC_043014.1	PBRI	transcript	384076	436992	.	-	.	gene_id "LOC115221711"; ID ""; gene_name "LOC115221711"; transcript_id "G47406.32"; uniq_trans_id "G47406.32";
NC_043014.1	PBRI	exon	384076	385253	.	-	.	gene_id "LOC115221711"; ID ""; gene_name "LOC115221711"; transcript_id "G47406.32"; exon_number "8"; uniq_trans_id "G47406.32";
NC_043014.1	PBRI	exon	397729	397902	.	-	.	gene_id "LOC115221711"; ID ""; gene_name "LOC115221711"; transcript_id "G47406.32"; exon_number "7"; uniq_trans_id "G47406.32";
NC_043014.1	PBRI	exon	407104	407192	.	-	.	gene_id "LOC115221711"; ID ""; gene_name "LOC115221711"; transcript_id "G47406.32"; exon_number "6"; uniq_trans_id "G47406.32";
NC_043014.1	PBRI	exon	411675	411740	.	-	.	gene_id "LOC115221711"; ID ""; gene_name "LOC115221711"; transcript_id "G47406.32"; exon_number "5"; uniq_trans_id "G47406.32";
NC_043014.1	PBRI	exon	422722	422920	.	-	.	gene_id "LOC115221711"; ID ""; gene_name "LOC115221711"; transcript_id "G47406.32"; exon_number "4"; uniq_trans_id "G47406.32";
NC_043014.1	PBRI	exon	423744	423837	.	-	.	gene_id "LOC115221711"; ID ""; gene_name "LOC115221711"; transcript_id "G47406.32"; exon_number "3"; uniq_trans_id "G47406.32";
NC_043014.1	PBRI	exon	424276	424454	.	-	.	gene_id "LOC115221711"; ID ""; gene_name "LOC115221711"; transcript_id "G47406.32"; exon_number "2"; uniq_trans_id "G47406.32";
NC_043014.1	PBRI	exon	436830	436992	.	-	.	gene_id "LOC115221711"; ID ""; gene_name "LOC115221711"; transcript_id "G47406.32"; exon_number "1"; uniq_trans_id "G47406.32";
NC_043014.1	PBRI	transcript	384786	436995	.	-	.	gene_id "LOC115221711"; ID ""; gene_name "LOC115221711"; transcript_id "G47406.34"; uniq_trans_id "G47406.34";
NC_043014.1	PBRI	exon	384786	385253	.	-	.	gene_id "LOC115221711"; ID ""; gene_name "LOC115221711"; transcript_id "G47406.34"; exon_number "8"; uniq_trans_id "G47406.34";
NC_043014.1	PBRI	exon	397729	397902	.	-	.	gene_id "LOC115221711"; ID ""; gene_name "LOC115221711"; transcript_id "G47406.34"; exon_number "7"; uniq_trans_id "G47406.34";
NC_043014.1	PBRI	exon	407104	407192	.	-	.	gene_id "LOC115221711"; ID ""; gene_name "LOC115221711"; transcript_id "G47406.34"; exon_number "6"; uniq_trans_id "G47406.34";
NC_043014.1	PBRI	exon	411675	411740	.	-	.	gene_id "LOC115221711"; ID ""; gene_name "LOC115221711"; transcript_id "G47406.34"; exon_number "5"; uniq_trans_id "G47406.34";
NC_043014.1	PBRI	exon	422722	422920	.	-	.	gene_id "LOC115221711"; ID ""; gene_name "LOC115221711"; transcript_id "G47406.34"; exon_number "4"; uniq_trans_id "G47406.34";
NC_043014.1	PBRI	exon	423744	423837	.	-	.	gene_id "LOC115221711"; ID ""; gene_name "LOC115221711"; transcript_id "G47406.34"; exon_number "3"; uniq_trans_id "G47406.34";
NC_043014.1	PBRI	exon	424276	424454	.	-	.	gene_id "LOC115221711"; ID ""; gene_name "LOC115221711"; transcript_id "G47406.34"; exon_number "2"; uniq_trans_id "G47406.34";
NC_043014.1	PBRI	exon	436830	436995	.	-	.	gene_id "LOC115221711"; ID ""; gene_name "LOC115221711"; transcript_id "G47406.34"; exon_number "1"; uniq_trans_id "G47406.34";
NC_043014.1	PBRI	transcript	368088	436992	.	-	.	gene_id "LOC115221711"; ID ""; gene_name "LOC115221711"; transcript_id "G47406.8"; uniq_trans_id "G47406.8";
NC_043014.1	PBRI	exon	368088	372531	.	-	.	gene_id "LOC115221711"; ID ""; gene_name "LOC115221711"; transcript_id "G47406.8"; exon_number "12"; uniq_trans_id "G47406.8";
NC_043014.1	PBRI	exon	373039	373182	.	-	.	gene_id "LOC115221711"; ID ""; gene_name "LOC115221711"; transcript_id "G47406.8"; exon_number "11"; uniq_trans_id "G47406.8";
NC_043014.1	PBRI	exon	374427	374705	.	-	.	gene_id "LOC115221711"; ID ""; gene_name "LOC115221711"; transcript_id "G47406.8"; exon_number "10"; uniq_trans_id "G47406.8";
NC_043014.1	PBRI	exon	376630	376741	.	-	.	gene_id "LOC115221711"; ID ""; gene_name "LOC115221711"; transcript_id "G47406.8"; exon_number "9"; uniq_trans_id "G47406.8";
NC_043014.1	PBRI	exon	377589	377758	.	-	.	gene_id "LOC115221711"; ID ""; gene_name "LOC115221711"; transcript_id "G47406.8"; exon_number "8"; uniq_trans_id "G47406.8";
NC_043014.1	PBRI	exon	397729	397902	.	-	.	gene_id "LOC115221711"; ID ""; gene_name "LOC115221711"; transcript_id "G47406.8"; exon_number "7"; uniq_trans_id "G47406.8";
NC_043014.1	PBRI	exon	407104	407192	.	-	.	gene_id "LOC115221711"; ID ""; gene_name "LOC115221711"; transcript_id "G47406.8"; exon_number "6"; uniq_trans_id "G47406.8";
NC_043014.1	PBRI	exon	411675	411740	.	-	.	gene_id "LOC115221711"; ID ""; gene_name "LOC115221711"; transcript_id "G47406.8"; exon_number "5"; uniq_trans_id "G47406.8";
NC_043014.1	PBRI	exon	422722	422920	.	-	.	gene_id "LOC115221711"; ID ""; gene_name "LOC115221711"; transcript_id "G47406.8"; exon_number "4"; uniq_trans_id "G47406.8";
NC_043014.1	PBRI	exon	423744	423837	.	-	.	gene_id "LOC115221711"; ID ""; gene_name "LOC115221711"; transcript_id "G47406.8"; exon_number "3"; uniq_trans_id "G47406.8";
NC_043014.1	PBRI	exon	424276	424454	.	-	.	gene_id "LOC115221711"; ID ""; gene_name "LOC115221711"; transcript_id "G47406.8"; exon_number "2"; uniq_trans_id "G47406.8";
NC_043014.1	PBRI	exon	436830	436992	.	-	.	gene_id "LOC115221711"; ID ""; gene_name "LOC115221711"; transcript_id "G47406.8"; exon_number "1"; uniq_trans_id "G47406.8";
NC_043014.1	PBRI	transcript	368088	436992	.	-	.	gene_id "LOC115221711"; ID ""; gene_name "LOC115221711"; transcript_id "G47406.9"; uniq_trans_id "G47406.9";
NC_043014.1	PBRI	exon	368088	372531	.	-	.	gene_id "LOC115221711"; ID ""; gene_name "LOC115221711"; transcript_id "G47406.9"; exon_number "11"; uniq_trans_id "G47406.9";
NC_043014.1	PBRI	exon	373039	373182	.	-	.	gene_id "LOC115221711"; ID ""; gene_name "LOC115221711"; transcript_id "G47406.9"; exon_number "10"; uniq_trans_id "G47406.9";
NC_043014.1	PBRI	exon	374427	374705	.	-	.	gene_id "LOC115221711"; ID ""; gene_name "LOC115221711"; transcript_id "G47406.9"; exon_number "9"; uniq_trans_id "G47406.9";
NC_043014.1	PBRI	exon	376630	376741	.	-	.	gene_id "LOC115221711"; ID ""; gene_name "LOC115221711"; transcript_id "G47406.9"; exon_number "8"; uniq_trans_id "G47406.9";
NC_043014.1	PBRI	exon	377589	377758	.	-	.	gene_id "LOC115221711"; ID ""; gene_name "LOC115221711"; transcript_id "G47406.9"; exon_number "7"; uniq_trans_id "G47406.9";
NC_043014.1	PBRI	exon	397729	397902	.	-	.	gene_id "LOC115221711"; ID ""; gene_name "LOC115221711"; transcript_id "G47406.9"; exon_number "6"; uniq_trans_id "G47406.9";
NC_043014.1	PBRI	exon	407104	407192	.	-	.	gene_id "LOC115221711"; ID ""; gene_name "LOC115221711"; transcript_id "G47406.9"; exon_number "5"; uniq_trans_id "G47406.9";
NC_043014.1	PBRI	exon	422722	422920	.	-	.	gene_id "LOC115221711"; ID ""; gene_name "LOC115221711"; transcript_id "G47406.9"; exon_number "4"; uniq_trans_id "G47406.9";
NC_043014.1	PBRI	exon	423744	423837	.	-	.	gene_id "LOC115221711"; ID ""; gene_name "LOC115221711"; transcript_id "G47406.9"; exon_number "3"; uniq_trans_id "G47406.9";
NC_043014.1	PBRI	exon	424276	424454	.	-	.	gene_id "LOC115221711"; ID ""; gene_name "LOC115221711"; transcript_id "G47406.9"; exon_number "2"; uniq_trans_id "G47406.9";
NC_043014.1	PBRI	exon	436830	436992	.	-	.	gene_id "LOC115221711"; ID ""; gene_name "LOC115221711"; transcript_id "G47406.9"; exon_number "1"; uniq_trans_id "G47406.9";
NC_043014.1	Gnomon	transcript	368304	432194	.	-	.	gene_id "LOC115221711"; ID "XM_029791916.2"; gene_name "LOC115221711"; transcript_id "XM_029791916.2";
NC_043014.1	Gnomon	CDS	372454	372531	.	-	0	gene_id "LOC115221711"; db_xref "GeneID:115221711"; gbkey "CDS"; gene "LOC115221711"; ID ""; gene_name "LOC115221711"; transcript_id "XM_029791916.2"; product "ranBP-type and C3HC4-type zinc finger-containing protein 1 isoform X2"; protein_id "XP_029647776.1"; exon_number "12";
NC_043014.1	Gnomon	CDS	373039	373182	.	-	0	gene_id "LOC115221711"; db_xref "GeneID:115221711"; gbkey "CDS"; gene "LOC115221711"; ID ""; gene_name "LOC115221711"; transcript_id "XM_029791916.2"; product "ranBP-type and C3HC4-type zinc finger-containing protein 1 isoform X2"; protein_id "XP_029647776.1"; exon_number "11";
NC_043014.1	Gnomon	CDS	374427	374705	.	-	0	gene_id "LOC115221711"; db_xref "GeneID:115221711"; gbkey "CDS"; gene "LOC115221711"; ID ""; gene_name "LOC115221711"; transcript_id "XM_029791916.2"; product "ranBP-type and C3HC4-type zinc finger-containing protein 1 isoform X2"; protein_id "XP_029647776.1"; exon_number "10";
NC_043014.1	Gnomon	CDS	376630	376741	.	-	1	gene_id "LOC115221711"; db_xref "GeneID:115221711"; gbkey "CDS"; gene "LOC115221711"; ID ""; gene_name "LOC115221711"; transcript_id "XM_029791916.2"; product "ranBP-type and C3HC4-type zinc finger-containing protein 1 isoform X2"; protein_id "XP_029647776.1"; exon_number "9";
NC_043014.1	Gnomon	CDS	377589	377758	.	-	0	gene_id "LOC115221711"; db_xref "GeneID:115221711"; gbkey "CDS"; gene "LOC115221711"; ID ""; gene_name "LOC115221711"; transcript_id "XM_029791916.2"; product "ranBP-type and C3HC4-type zinc finger-containing protein 1 isoform X2"; protein_id "XP_029647776.1"; exon_number "8";
NC_043014.1	Gnomon	CDS	397729	397902	.	-	0	gene_id "LOC115221711"; db_xref "GeneID:115221711"; gbkey "CDS"; gene "LOC115221711"; ID ""; gene_name "LOC115221711"; transcript_id "XM_029791916.2"; product "ranBP-type and C3HC4-type zinc finger-containing protein 1 isoform X2"; protein_id "XP_029647776.1"; exon_number "7";
NC_043014.1	Gnomon	CDS	407104	407192	.	-	2	gene_id "LOC115221711"; db_xref "GeneID:115221711"; gbkey "CDS"; gene "LOC115221711"; ID ""; gene_name "LOC115221711"; transcript_id "XM_029791916.2"; product "ranBP-type and C3HC4-type zinc finger-containing protein 1 isoform X2"; protein_id "XP_029647776.1"; exon_number "6";
NC_043014.1	Gnomon	CDS	411675	411740	.	-	2	gene_id "LOC115221711"; db_xref "GeneID:115221711"; gbkey "CDS"; gene "LOC115221711"; ID ""; gene_name "LOC115221711"; transcript_id "XM_029791916.2"; product "ranBP-type and C3HC4-type zinc finger-containing protein 1 isoform X2"; protein_id "XP_029647776.1"; exon_number "5";
NC_043014.1	Gnomon	CDS	422722	422920	.	-	0	gene_id "LOC115221711"; db_xref "GeneID:115221711"; gbkey "CDS"; gene "LOC115221711"; ID ""; gene_name "LOC115221711"; transcript_id "XM_029791916.2"; product "ranBP-type and C3HC4-type zinc finger-containing protein 1 isoform X2"; protein_id "XP_029647776.1"; exon_number "4";
NC_043014.1	Gnomon	CDS	423744	423837	.	-	1	gene_id "LOC115221711"; db_xref "GeneID:115221711"; gbkey "CDS"; gene "LOC115221711"; ID ""; gene_name "LOC115221711"; transcript_id "XM_029791916.2"; product "ranBP-type and C3HC4-type zinc finger-containing protein 1 isoform X2"; protein_id "XP_029647776.1"; exon_number "3";
NC_043014.1	Gnomon	CDS	424276	424454	.	-	0	gene_id "LOC115221711"; db_xref "GeneID:115221711"; gbkey "CDS"; gene "LOC115221711"; ID ""; gene_name "LOC115221711"; transcript_id "XM_029791916.2"; product "ranBP-type and C3HC4-type zinc finger-containing protein 1 isoform X2"; protein_id "XP_029647776.1"; exon_number "2";
NC_043014.1	Gnomon	CDS	431605	431790	.	-	0	gene_id "LOC115221711"; db_xref "GeneID:115221711"; gbkey "CDS"; gene "LOC115221711"; ID ""; gene_name "LOC115221711"; transcript_id "XM_029791916.2"; product "ranBP-type and C3HC4-type zinc finger-containing protein 1 isoform X2"; protein_id "XP_029647776.1"; exon_number "1";
NC_043014.1	Gnomon	exon	368304	372531	.	-	.	gene_id "LOC115221711"; db_xref "GeneID:115221711"; gbkey "mRNA"; gene "LOC115221711"; ID ""; gene_name "LOC115221711"; transcript_id "XM_029791916.2"; product "ranBP-type and C3HC4-type zinc finger-containing protein 1, transcript variant X2"; exon_number "12"; model_evidence "Supporting evidence includes similarity to: 7 Proteins, and 100% coverage of the annotated genomic feature by RNAseq alignments, including 29 samples with support for all annotated introns";
NC_043014.1	Gnomon	exon	373039	373182	.	-	.	gene_id "LOC115221711"; db_xref "GeneID:115221711"; gbkey "mRNA"; gene "LOC115221711"; ID ""; gene_name "LOC115221711"; transcript_id "XM_029791916.2"; product "ranBP-type and C3HC4-type zinc finger-containing protein 1, transcript variant X2"; exon_number "11"; model_evidence "Supporting evidence includes similarity to: 7 Proteins, and 100% coverage of the annotated genomic feature by RNAseq alignments, including 29 samples with support for all annotated introns";
NC_043014.1	Gnomon	exon	374427	374705	.	-	.	gene_id "LOC115221711"; db_xref "GeneID:115221711"; gbkey "mRNA"; gene "LOC115221711"; ID ""; gene_name "LOC115221711"; transcript_id "XM_029791916.2"; product "ranBP-type and C3HC4-type zinc finger-containing protein 1, transcript variant X2"; exon_number "10"; model_evidence "Supporting evidence includes similarity to: 7 Proteins, and 100% coverage of the annotated genomic feature by RNAseq alignments, including 29 samples with support for all annotated introns";
NC_043014.1	Gnomon	exon	376630	376741	.	-	.	gene_id "LOC115221711"; db_xref "GeneID:115221711"; gbkey "mRNA"; gene "LOC115221711"; ID ""; gene_name "LOC115221711"; transcript_id "XM_029791916.2"; product "ranBP-type and C3HC4-type zinc finger-containing protein 1, transcript variant X2"; exon_number "9"; model_evidence "Supporting evidence includes similarity to: 7 Proteins, and 100% coverage of the annotated genomic feature by RNAseq alignments, including 29 samples with support for all annotated introns";
NC_043014.1	Gnomon	exon	377589	377758	.	-	.	gene_id "LOC115221711"; db_xref "GeneID:115221711"; gbkey "mRNA"; gene "LOC115221711"; ID ""; gene_name "LOC115221711"; transcript_id "XM_029791916.2"; product "ranBP-type and C3HC4-type zinc finger-containing protein 1, transcript variant X2"; exon_number "8"; model_evidence "Supporting evidence includes similarity to: 7 Proteins, and 100% coverage of the annotated genomic feature by RNAseq alignments, including 29 samples with support for all annotated introns";
NC_043014.1	Gnomon	exon	397729	397902	.	-	.	gene_id "LOC115221711"; db_xref "GeneID:115221711"; gbkey "mRNA"; gene "LOC115221711"; ID ""; gene_name "LOC115221711"; transcript_id "XM_029791916.2"; product "ranBP-type and C3HC4-type zinc finger-containing protein 1, transcript variant X2"; exon_number "7"; model_evidence "Supporting evidence includes similarity to: 7 Proteins, and 100% coverage of the annotated genomic feature by RNAseq alignments, including 29 samples with support for all annotated introns";
NC_043014.1	Gnomon	exon	407104	407192	.	-	.	gene_id "LOC115221711"; db_xref "GeneID:115221711"; gbkey "mRNA"; gene "LOC115221711"; ID ""; gene_name "LOC115221711"; transcript_id "XM_029791916.2"; product "ranBP-type and C3HC4-type zinc finger-containing protein 1, transcript variant X2"; exon_number "6"; model_evidence "Supporting evidence includes similarity to: 7 Proteins, and 100% coverage of the annotated genomic feature by RNAseq alignments, including 29 samples with support for all annotated introns";
NC_043014.1	Gnomon	exon	411675	411740	.	-	.	gene_id "LOC115221711"; db_xref "GeneID:115221711"; gbkey "mRNA"; gene "LOC115221711"; ID ""; gene_name "LOC115221711"; transcript_id "XM_029791916.2"; product "ranBP-type and C3HC4-type zinc finger-containing protein 1, transcript variant X2"; exon_number "5"; model_evidence "Supporting evidence includes similarity to: 7 Proteins, and 100% coverage of the annotated genomic feature by RNAseq alignments, including 29 samples with support for all annotated introns";
NC_043014.1	Gnomon	exon	422722	422920	.	-	.	gene_id "LOC115221711"; db_xref "GeneID:115221711"; gbkey "mRNA"; gene "LOC115221711"; ID ""; gene_name "LOC115221711"; transcript_id "XM_029791916.2"; product "ranBP-type and C3HC4-type zinc finger-containing protein 1, transcript variant X2"; exon_number "4"; model_evidence "Supporting evidence includes similarity to: 7 Proteins, and 100% coverage of the annotated genomic feature by RNAseq alignments, including 29 samples with support for all annotated introns";
NC_043014.1	Gnomon	exon	423744	423837	.	-	.	gene_id "LOC115221711"; db_xref "GeneID:115221711"; gbkey "mRNA"; gene "LOC115221711"; ID ""; gene_name "LOC115221711"; transcript_id "XM_029791916.2"; product "ranBP-type and C3HC4-type zinc finger-containing protein 1, transcript variant X2"; exon_number "3"; model_evidence "Supporting evidence includes similarity to: 7 Proteins, and 100% coverage of the annotated genomic feature by RNAseq alignments, including 29 samples with support for all annotated introns";
NC_043014.1	Gnomon	exon	424276	424454	.	-	.	gene_id "LOC115221711"; db_xref "GeneID:115221711"; gbkey "mRNA"; gene "LOC115221711"; ID ""; gene_name "LOC115221711"; transcript_id "XM_029791916.2"; product "ranBP-type and C3HC4-type zinc finger-containing protein 1, transcript variant X2"; exon_number "2"; model_evidence "Supporting evidence includes similarity to: 7 Proteins, and 100% coverage of the annotated genomic feature by RNAseq alignments, including 29 samples with support for all annotated introns";
NC_043014.1	Gnomon	exon	431605	432194	.	-	.	gene_id "LOC115221711"; db_xref "GeneID:115221711"; gbkey "mRNA"; gene "LOC115221711"; ID ""; gene_name "LOC115221711"; transcript_id "XM_029791916.2"; product "ranBP-type and C3HC4-type zinc finger-containing protein 1, transcript variant X2"; exon_number "1"; model_evidence "Supporting evidence includes similarity to: 7 Proteins, and 100% coverage of the annotated genomic feature by RNAseq alignments, including 29 samples with support for all annotated introns";
NC_043014.1	Gnomon	start_codon	431788	431790	.	-	0	gene_id "LOC115221711"; db_xref "GeneID:115221711"; gbkey "CDS"; gene "LOC115221711"; ID ""; gene_name "LOC115221711"; transcript_id "XM_029791916.2"; product "ranBP-type and C3HC4-type zinc finger-containing protein 1 isoform X2"; protein_id "XP_029647776.1"; exon_number "1";
NC_043014.1	Gnomon	stop_codon	372451	372453	.	-	0	gene_id "LOC115221711"; db_xref "GeneID:115221711"; gbkey "CDS"; gene "LOC115221711"; ID ""; gene_name "LOC115221711"; transcript_id "XM_029791916.2"; product "ranBP-type and C3HC4-type zinc finger-containing protein 1 isoform X2"; protein_id "XP_029647776.1"; exon_number "12";
NC_043014.1	Gnomon	transcript	368304	432196	.	-	.	gene_id "LOC115221711"; ID "XM_036510611.1"; gene_name "LOC115221711"; transcript_id "XM_036510611.1";
NC_043014.1	Gnomon	CDS	372454	372531	.	-	0	gene_id "LOC115221711"; db_xref "GeneID:115221711"; gbkey "CDS"; gene "LOC115221711"; ID ""; gene_name "LOC115221711"; transcript_id "XM_036510611.1"; product "ranBP-type and C3HC4-type zinc finger-containing protein 1 isoform X1"; protein_id "XP_036366504.1"; exon_number "12";
NC_043014.1	Gnomon	CDS	373039	373182	.	-	0	gene_id "LOC115221711"; db_xref "GeneID:115221711"; gbkey "CDS"; gene "LOC115221711"; ID ""; gene_name "LOC115221711"; transcript_id "XM_036510611.1"; product "ranBP-type and C3HC4-type zinc finger-containing protein 1 isoform X1"; protein_id "XP_036366504.1"; exon_number "11";
NC_043014.1	Gnomon	CDS	374427	374705	.	-	0	gene_id "LOC115221711"; db_xref "GeneID:115221711"; gbkey "CDS"; gene "LOC115221711"; ID ""; gene_name "LOC115221711"; transcript_id "XM_036510611.1"; product "ranBP-type and C3HC4-type zinc finger-containing protein 1 isoform X1"; protein_id "XP_036366504.1"; exon_number "10";
NC_043014.1	Gnomon	CDS	376630	376741	.	-	1	gene_id "LOC115221711"; db_xref "GeneID:115221711"; gbkey "CDS"; gene "LOC115221711"; ID ""; gene_name "LOC115221711"; transcript_id "XM_036510611.1"; product "ranBP-type and C3HC4-type zinc finger-containing protein 1 isoform X1"; protein_id "XP_036366504.1"; exon_number "9";
NC_043014.1	Gnomon	CDS	377589	377758	.	-	0	gene_id "LOC115221711"; db_xref "GeneID:115221711"; gbkey "CDS"; gene "LOC115221711"; ID ""; gene_name "LOC115221711"; transcript_id "XM_036510611.1"; product "ranBP-type and C3HC4-type zinc finger-containing protein 1 isoform X1"; protein_id "XP_036366504.1"; exon_number "8";
NC_043014.1	Gnomon	CDS	397729	397902	.	-	0	gene_id "LOC115221711"; db_xref "GeneID:115221711"; gbkey "CDS"; gene "LOC115221711"; ID ""; gene_name "LOC115221711"; transcript_id "XM_036510611.1"; product "ranBP-type and C3HC4-type zinc finger-containing protein 1 isoform X1"; protein_id "XP_036366504.1"; exon_number "7";
NC_043014.1	Gnomon	CDS	407104	407192	.	-	2	gene_id "LOC115221711"; db_xref "GeneID:115221711"; gbkey "CDS"; gene "LOC115221711"; ID ""; gene_name "LOC115221711"; transcript_id "XM_036510611.1"; product "ranBP-type and C3HC4-type zinc finger-containing protein 1 isoform X1"; protein_id "XP_036366504.1"; exon_number "6";
NC_043014.1	Gnomon	CDS	411675	411740	.	-	2	gene_id "LOC115221711"; db_xref "GeneID:115221711"; gbkey "CDS"; gene "LOC115221711"; ID ""; gene_name "LOC115221711"; transcript_id "XM_036510611.1"; product "ranBP-type and C3HC4-type zinc finger-containing protein 1 isoform X1"; protein_id "XP_036366504.1"; exon_number "5";
NC_043014.1	Gnomon	CDS	422722	422920	.	-	0	gene_id "LOC115221711"; db_xref "GeneID:115221711"; gbkey "CDS"; gene "LOC115221711"; ID ""; gene_name "LOC115221711"; transcript_id "XM_036510611.1"; product "ranBP-type and C3HC4-type zinc finger-containing protein 1 isoform X1"; protein_id "XP_036366504.1"; exon_number "4";
NC_043014.1	Gnomon	CDS	423744	423846	.	-	1	gene_id "LOC115221711"; db_xref "GeneID:115221711"; gbkey "CDS"; gene "LOC115221711"; ID ""; gene_name "LOC115221711"; transcript_id "XM_036510611.1"; product "ranBP-type and C3HC4-type zinc finger-containing protein 1 isoform X1"; protein_id "XP_036366504.1"; exon_number "3";
NC_043014.1	Gnomon	CDS	424276	424454	.	-	0	gene_id "LOC115221711"; db_xref "GeneID:115221711"; gbkey "CDS"; gene "LOC115221711"; ID ""; gene_name "LOC115221711"; transcript_id "XM_036510611.1"; product "ranBP-type and C3HC4-type zinc finger-containing protein 1 isoform X1"; protein_id "XP_036366504.1"; exon_number "2";
NC_043014.1	Gnomon	CDS	431605	431790	.	-	0	gene_id "LOC115221711"; db_xref "GeneID:115221711"; gbkey "CDS"; gene "LOC115221711"; ID ""; gene_name "LOC115221711"; transcript_id "XM_036510611.1"; product "ranBP-type and C3HC4-type zinc finger-containing protein 1 isoform X1"; protein_id "XP_036366504.1"; exon_number "1";
NC_043014.1	Gnomon	exon	368304	372531	.	-	.	gene_id "LOC115221711"; db_xref "GeneID:115221711"; gbkey "mRNA"; gene "LOC115221711"; ID ""; gene_name "LOC115221711"; transcript_id "XM_036510611.1"; product "ranBP-type and C3HC4-type zinc finger-containing protein 1, transcript variant X1"; exon_number "12"; model_evidence "Supporting evidence includes similarity to: 7 Proteins, and 100% coverage of the annotated genomic feature by RNAseq alignments, including 16 samples with support for all annotated introns";
NC_043014.1	Gnomon	exon	373039	373182	.	-	.	gene_id "LOC115221711"; db_xref "GeneID:115221711"; gbkey "mRNA"; gene "LOC115221711"; ID ""; gene_name "LOC115221711"; transcript_id "XM_036510611.1"; product "ranBP-type and C3HC4-type zinc finger-containing protein 1, transcript variant X1"; exon_number "11"; model_evidence "Supporting evidence includes similarity to: 7 Proteins, and 100% coverage of the annotated genomic feature by RNAseq alignments, including 16 samples with support for all annotated introns";
NC_043014.1	Gnomon	exon	374427	374705	.	-	.	gene_id "LOC115221711"; db_xref "GeneID:115221711"; gbkey "mRNA"; gene "LOC115221711"; ID ""; gene_name "LOC115221711"; transcript_id "XM_036510611.1"; product "ranBP-type and C3HC4-type zinc finger-containing protein 1, transcript variant X1"; exon_number "10"; model_evidence "Supporting evidence includes similarity to: 7 Proteins, and 100% coverage of the annotated genomic feature by RNAseq alignments, including 16 samples with support for all annotated introns";
NC_043014.1	Gnomon	exon	376630	376741	.	-	.	gene_id "LOC115221711"; db_xref "GeneID:115221711"; gbkey "mRNA"; gene "LOC115221711"; ID ""; gene_name "LOC115221711"; transcript_id "XM_036510611.1"; product "ranBP-type and C3HC4-type zinc finger-containing protein 1, transcript variant X1"; exon_number "9"; model_evidence "Supporting evidence includes similarity to: 7 Proteins, and 100% coverage of the annotated genomic feature by RNAseq alignments, including 16 samples with support for all annotated introns";
NC_043014.1	Gnomon	exon	377589	377758	.	-	.	gene_id "LOC115221711"; db_xref "GeneID:115221711"; gbkey "mRNA"; gene "LOC115221711"; ID ""; gene_name "LOC115221711"; transcript_id "XM_036510611.1"; product "ranBP-type and C3HC4-type zinc finger-containing protein 1, transcript variant X1"; exon_number "8"; model_evidence "Supporting evidence includes similarity to: 7 Proteins, and 100% coverage of the annotated genomic feature by RNAseq alignments, including 16 samples with support for all annotated introns";
NC_043014.1	Gnomon	exon	397729	397902	.	-	.	gene_id "LOC115221711"; db_xref "GeneID:115221711"; gbkey "mRNA"; gene "LOC115221711"; ID ""; gene_name "LOC115221711"; transcript_id "XM_036510611.1"; product "ranBP-type and C3HC4-type zinc finger-containing protein 1, transcript variant X1"; exon_number "7"; model_evidence "Supporting evidence includes similarity to: 7 Proteins, and 100% coverage of the annotated genomic feature by RNAseq alignments, including 16 samples with support for all annotated introns";
NC_043014.1	Gnomon	exon	407104	407192	.	-	.	gene_id "LOC115221711"; db_xref "GeneID:115221711"; gbkey "mRNA"; gene "LOC115221711"; ID ""; gene_name "LOC115221711"; transcript_id "XM_036510611.1"; product "ranBP-type and C3HC4-type zinc finger-containing protein 1, transcript variant X1"; exon_number "6"; model_evidence "Supporting evidence includes similarity to: 7 Proteins, and 100% coverage of the annotated genomic feature by RNAseq alignments, including 16 samples with support for all annotated introns";
NC_043014.1	Gnomon	exon	411675	411740	.	-	.	gene_id "LOC115221711"; db_xref "GeneID:115221711"; gbkey "mRNA"; gene "LOC115221711"; ID ""; gene_name "LOC115221711"; transcript_id "XM_036510611.1"; product "ranBP-type and C3HC4-type zinc finger-containing protein 1, transcript variant X1"; exon_number "5"; model_evidence "Supporting evidence includes similarity to: 7 Proteins, and 100% coverage of the annotated genomic feature by RNAseq alignments, including 16 samples with support for all annotated introns";
NC_043014.1	Gnomon	exon	422722	422920	.	-	.	gene_id "LOC115221711"; db_xref "GeneID:115221711"; gbkey "mRNA"; gene "LOC115221711"; ID ""; gene_name "LOC115221711"; transcript_id "XM_036510611.1"; product "ranBP-type and C3HC4-type zinc finger-containing protein 1, transcript variant X1"; exon_number "4"; model_evidence "Supporting evidence includes similarity to: 7 Proteins, and 100% coverage of the annotated genomic feature by RNAseq alignments, including 16 samples with support for all annotated introns";
NC_043014.1	Gnomon	exon	423744	423846	.	-	.	gene_id "LOC115221711"; db_xref "GeneID:115221711"; gbkey "mRNA"; gene "LOC115221711"; ID ""; gene_name "LOC115221711"; transcript_id "XM_036510611.1"; product "ranBP-type and C3HC4-type zinc finger-containing protein 1, transcript variant X1"; exon_number "3"; model_evidence "Supporting evidence includes similarity to: 7 Proteins, and 100% coverage of the annotated genomic feature by RNAseq alignments, including 16 samples with support for all annotated introns";
NC_043014.1	Gnomon	exon	424276	424454	.	-	.	gene_id "LOC115221711"; db_xref "GeneID:115221711"; gbkey "mRNA"; gene "LOC115221711"; ID ""; gene_name "LOC115221711"; transcript_id "XM_036510611.1"; product "ranBP-type and C3HC4-type zinc finger-containing protein 1, transcript variant X1"; exon_number "2"; model_evidence "Supporting evidence includes similarity to: 7 Proteins, and 100% coverage of the annotated genomic feature by RNAseq alignments, including 16 samples with support for all annotated introns";
NC_043014.1	Gnomon	exon	431605	432196	.	-	.	gene_id "LOC115221711"; db_xref "GeneID:115221711"; gbkey "mRNA"; gene "LOC115221711"; ID ""; gene_name "LOC115221711"; transcript_id "XM_036510611.1"; product "ranBP-type and C3HC4-type zinc finger-containing protein 1, transcript variant X1"; exon_number "1"; model_evidence "Supporting evidence includes similarity to: 7 Proteins, and 100% coverage of the annotated genomic feature by RNAseq alignments, including 16 samples with support for all annotated introns";
NC_043014.1	Gnomon	start_codon	431788	431790	.	-	0	gene_id "LOC115221711"; db_xref "GeneID:115221711"; gbkey "CDS"; gene "LOC115221711"; ID ""; gene_name "LOC115221711"; transcript_id "XM_036510611.1"; product "ranBP-type and C3HC4-type zinc finger-containing protein 1 isoform X1"; protein_id "XP_036366504.1"; exon_number "1";
NC_043014.1	Gnomon	stop_codon	372451	372453	.	-	0	gene_id "LOC115221711"; db_xref "GeneID:115221711"; gbkey "CDS"; gene "LOC115221711"; ID ""; gene_name "LOC115221711"; transcript_id "XM_036510611.1"; product "ranBP-type and C3HC4-type zinc finger-containing protein 1 isoform X1"; protein_id "XP_036366504.1"; exon_number "12";
NC_043014.1	Gnomon	transcript	368304	432195	.	-	.	gene_id "LOC115221711"; ID "XM_036510612.1"; gene_name "LOC115221711"; transcript_id "XM_036510612.1";
NC_043014.1	Gnomon	CDS	372454	372531	.	-	0	gene_id "LOC115221711"; db_xref "GeneID:115221711"; gbkey "CDS"; gene "LOC115221711"; ID ""; gene_name "LOC115221711"; transcript_id "XM_036510612.1"; product "ranBP-type and C3HC4-type zinc finger-containing protein 1 isoform X3"; protein_id "XP_036366505.1"; exon_number "11";
NC_043014.1	Gnomon	CDS	373039	373182	.	-	0	gene_id "LOC115221711"; db_xref "GeneID:115221711"; gbkey "CDS"; gene "LOC115221711"; ID ""; gene_name "LOC115221711"; transcript_id "XM_036510612.1"; product "ranBP-type and C3HC4-type zinc finger-containing protein 1 isoform X3"; protein_id "XP_036366505.1"; exon_number "10";
NC_043014.1	Gnomon	CDS	374427	374705	.	-	0	gene_id "LOC115221711"; db_xref "GeneID:115221711"; gbkey "CDS"; gene "LOC115221711"; ID ""; gene_name "LOC115221711"; transcript_id "XM_036510612.1"; product "ranBP-type and C3HC4-type zinc finger-containing protein 1 isoform X3"; protein_id "XP_036366505.1"; exon_number "9";
NC_043014.1	Gnomon	CDS	376630	376741	.	-	1	gene_id "LOC115221711"; db_xref "GeneID:115221711"; gbkey "CDS"; gene "LOC115221711"; ID ""; gene_name "LOC115221711"; transcript_id "XM_036510612.1"; product "ranBP-type and C3HC4-type zinc finger-containing protein 1 isoform X3"; protein_id "XP_036366505.1"; exon_number "8";
NC_043014.1	Gnomon	CDS	377589	377758	.	-	0	gene_id "LOC115221711"; db_xref "GeneID:115221711"; gbkey "CDS"; gene "LOC115221711"; ID ""; gene_name "LOC115221711"; transcript_id "XM_036510612.1"; product "ranBP-type and C3HC4-type zinc finger-containing protein 1 isoform X3"; protein_id "XP_036366505.1"; exon_number "7";
NC_043014.1	Gnomon	CDS	397729	397902	.	-	0	gene_id "LOC115221711"; db_xref "GeneID:115221711"; gbkey "CDS"; gene "LOC115221711"; ID ""; gene_name "LOC115221711"; transcript_id "XM_036510612.1"; product "ranBP-type and C3HC4-type zinc finger-containing protein 1 isoform X3"; protein_id "XP_036366505.1"; exon_number "6";
NC_043014.1	Gnomon	CDS	407104	407192	.	-	2	gene_id "LOC115221711"; db_xref "GeneID:115221711"; gbkey "CDS"; gene "LOC115221711"; ID ""; gene_name "LOC115221711"; transcript_id "XM_036510612.1"; product "ranBP-type and C3HC4-type zinc finger-containing protein 1 isoform X3"; protein_id "XP_036366505.1"; exon_number "5";
NC_043014.1	Gnomon	CDS	422722	422920	.	-	0	gene_id "LOC115221711"; db_xref "GeneID:115221711"; gbkey "CDS"; gene "LOC115221711"; ID ""; gene_name "LOC115221711"; transcript_id "XM_036510612.1"; product "ranBP-type and C3HC4-type zinc finger-containing protein 1 isoform X3"; protein_id "XP_036366505.1"; exon_number "4";
NC_043014.1	Gnomon	CDS	423744	423846	.	-	1	gene_id "LOC115221711"; db_xref "GeneID:115221711"; gbkey "CDS"; gene "LOC115221711"; ID ""; gene_name "LOC115221711"; transcript_id "XM_036510612.1"; product "ranBP-type and C3HC4-type zinc finger-containing protein 1 isoform X3"; protein_id "XP_036366505.1"; exon_number "3";
NC_043014.1	Gnomon	CDS	424276	424454	.	-	0	gene_id "LOC115221711"; db_xref "GeneID:115221711"; gbkey "CDS"; gene "LOC115221711"; ID ""; gene_name "LOC115221711"; transcript_id "XM_036510612.1"; product "ranBP-type and C3HC4-type zinc finger-containing protein 1 isoform X3"; protein_id "XP_036366505.1"; exon_number "2";
NC_043014.1	Gnomon	CDS	431605	431790	.	-	0	gene_id "LOC115221711"; db_xref "GeneID:115221711"; gbkey "CDS"; gene "LOC115221711"; ID ""; gene_name "LOC115221711"; transcript_id "XM_036510612.1"; product "ranBP-type and C3HC4-type zinc finger-containing protein 1 isoform X3"; protein_id "XP_036366505.1"; exon_number "1";
NC_043014.1	Gnomon	exon	368304	372531	.	-	.	gene_id "LOC115221711"; db_xref "GeneID:115221711"; gbkey "mRNA"; gene "LOC115221711"; ID ""; gene_name "LOC115221711"; transcript_id "XM_036510612.1"; product "ranBP-type and C3HC4-type zinc finger-containing protein 1, transcript variant X3"; exon_number "11"; model_evidence "Supporting evidence includes similarity to: 7 Proteins, and 100% coverage of the annotated genomic feature by RNAseq alignments, including 24 samples with support for all annotated introns";
NC_043014.1	Gnomon	exon	373039	373182	.	-	.	gene_id "LOC115221711"; db_xref "GeneID:115221711"; gbkey "mRNA"; gene "LOC115221711"; ID ""; gene_name "LOC115221711"; transcript_id "XM_036510612.1"; product "ranBP-type and C3HC4-type zinc finger-containing protein 1, transcript variant X3"; exon_number "10"; model_evidence "Supporting evidence includes similarity to: 7 Proteins, and 100% coverage of the annotated genomic feature by RNAseq alignments, including 24 samples with support for all annotated introns";
NC_043014.1	Gnomon	exon	374427	374705	.	-	.	gene_id "LOC115221711"; db_xref "GeneID:115221711"; gbkey "mRNA"; gene "LOC115221711"; ID ""; gene_name "LOC115221711"; transcript_id "XM_036510612.1"; product "ranBP-type and C3HC4-type zinc finger-containing protein 1, transcript variant X3"; exon_number "9"; model_evidence "Supporting evidence includes similarity to: 7 Proteins, and 100% coverage of the annotated genomic feature by RNAseq alignments, including 24 samples with support for all annotated introns";
NC_043014.1	Gnomon	exon	376630	376741	.	-	.	gene_id "LOC115221711"; db_xref "GeneID:115221711"; gbkey "mRNA"; gene "LOC115221711"; ID ""; gene_name "LOC115221711"; transcript_id "XM_036510612.1"; product "ranBP-type and C3HC4-type zinc finger-containing protein 1, transcript variant X3"; exon_number "8"; model_evidence "Supporting evidence includes similarity to: 7 Proteins, and 100% coverage of the annotated genomic feature by RNAseq alignments, including 24 samples with support for all annotated introns";
NC_043014.1	Gnomon	exon	377589	377758	.	-	.	gene_id "LOC115221711"; db_xref "GeneID:115221711"; gbkey "mRNA"; gene "LOC115221711"; ID ""; gene_name "LOC115221711"; transcript_id "XM_036510612.1"; product "ranBP-type and C3HC4-type zinc finger-containing protein 1, transcript variant X3"; exon_number "7"; model_evidence "Supporting evidence includes similarity to: 7 Proteins, and 100% coverage of the annotated genomic feature by RNAseq alignments, including 24 samples with support for all annotated introns";
NC_043014.1	Gnomon	exon	397729	397902	.	-	.	gene_id "LOC115221711"; db_xref "GeneID:115221711"; gbkey "mRNA"; gene "LOC115221711"; ID ""; gene_name "LOC115221711"; transcript_id "XM_036510612.1"; product "ranBP-type and C3HC4-type zinc finger-containing protein 1, transcript variant X3"; exon_number "6"; model_evidence "Supporting evidence includes similarity to: 7 Proteins, and 100% coverage of the annotated genomic feature by RNAseq alignments, including 24 samples with support for all annotated introns";
NC_043014.1	Gnomon	exon	407104	407192	.	-	.	gene_id "LOC115221711"; db_xref "GeneID:115221711"; gbkey "mRNA"; gene "LOC115221711"; ID ""; gene_name "LOC115221711"; transcript_id "XM_036510612.1"; product "ranBP-type and C3HC4-type zinc finger-containing protein 1, transcript variant X3"; exon_number "5"; model_evidence "Supporting evidence includes similarity to: 7 Proteins, and 100% coverage of the annotated genomic feature by RNAseq alignments, including 24 samples with support for all annotated introns";
NC_043014.1	Gnomon	exon	422722	422920	.	-	.	gene_id "LOC115221711"; db_xref "GeneID:115221711"; gbkey "mRNA"; gene "LOC115221711"; ID ""; gene_name "LOC115221711"; transcript_id "XM_036510612.1"; product "ranBP-type and C3HC4-type zinc finger-containing protein 1, transcript variant X3"; exon_number "4"; model_evidence "Supporting evidence includes similarity to: 7 Proteins, and 100% coverage of the annotated genomic feature by RNAseq alignments, including 24 samples with support for all annotated introns";
NC_043014.1	Gnomon	exon	423744	423846	.	-	.	gene_id "LOC115221711"; db_xref "GeneID:115221711"; gbkey "mRNA"; gene "LOC115221711"; ID ""; gene_name "LOC115221711"; transcript_id "XM_036510612.1"; product "ranBP-type and C3HC4-type zinc finger-containing protein 1, transcript variant X3"; exon_number "3"; model_evidence "Supporting evidence includes similarity to: 7 Proteins, and 100% coverage of the annotated genomic feature by RNAseq alignments, including 24 samples with support for all annotated introns";
NC_043014.1	Gnomon	exon	424276	424454	.	-	.	gene_id "LOC115221711"; db_xref "GeneID:115221711"; gbkey "mRNA"; gene "LOC115221711"; ID ""; gene_name "LOC115221711"; transcript_id "XM_036510612.1"; product "ranBP-type and C3HC4-type zinc finger-containing protein 1, transcript variant X3"; exon_number "2"; model_evidence "Supporting evidence includes similarity to: 7 Proteins, and 100% coverage of the annotated genomic feature by RNAseq alignments, including 24 samples with support for all annotated introns";
NC_043014.1	Gnomon	exon	431605	432195	.	-	.	gene_id "LOC115221711"; db_xref "GeneID:115221711"; gbkey "mRNA"; gene "LOC115221711"; ID ""; gene_name "LOC115221711"; transcript_id "XM_036510612.1"; product "ranBP-type and C3HC4-type zinc finger-containing protein 1, transcript variant X3"; exon_number "1"; model_evidence "Supporting evidence includes similarity to: 7 Proteins, and 100% coverage of the annotated genomic feature by RNAseq alignments, including 24 samples with support for all annotated introns";
NC_043014.1	Gnomon	start_codon	431788	431790	.	-	0	gene_id "LOC115221711"; db_xref "GeneID:115221711"; gbkey "CDS"; gene "LOC115221711"; ID ""; gene_name "LOC115221711"; transcript_id "XM_036510612.1"; product "ranBP-type and C3HC4-type zinc finger-containing protein 1 isoform X3"; protein_id "XP_036366505.1"; exon_number "1";
NC_043014.1	Gnomon	stop_codon	372451	372453	.	-	0	gene_id "LOC115221711"; db_xref "GeneID:115221711"; gbkey "CDS"; gene "LOC115221711"; ID ""; gene_name "LOC115221711"; transcript_id "XM_036510612.1"; product "ranBP-type and C3HC4-type zinc finger-containing protein 1 isoform X3"; protein_id "XP_036366505.1"; exon_number "11";
NC_043014.1	Gnomon	transcript	368304	437046	.	-	.	gene_id "LOC115221711"; ID "XM_036510613.1"; gene_name "LOC115221711"; transcript_id "XM_036510613.1";
NC_043014.1	Gnomon	CDS	372454	372531	.	-	0	gene_id "LOC115221711"; db_xref "GeneID:115221711"; gbkey "CDS"; gene "LOC115221711"; ID ""; gene_name "LOC115221711"; transcript_id "XM_036510613.1"; product "ranBP-type and C3HC4-type zinc finger-containing protein 1 isoform X4"; protein_id "XP_036366506.1"; exon_number "12";
NC_043014.1	Gnomon	CDS	373039	373182	.	-	0	gene_id "LOC115221711"; db_xref "GeneID:115221711"; gbkey "CDS"; gene "LOC115221711"; ID ""; gene_name "LOC115221711"; transcript_id "XM_036510613.1"; product "ranBP-type and C3HC4-type zinc finger-containing protein 1 isoform X4"; protein_id "XP_036366506.1"; exon_number "11";
NC_043014.1	Gnomon	CDS	374427	374705	.	-	0	gene_id "LOC115221711"; db_xref "GeneID:115221711"; gbkey "CDS"; gene "LOC115221711"; ID ""; gene_name "LOC115221711"; transcript_id "XM_036510613.1"; product "ranBP-type and C3HC4-type zinc finger-containing protein 1 isoform X4"; protein_id "XP_036366506.1"; exon_number "10";
NC_043014.1	Gnomon	CDS	376630	376741	.	-	1	gene_id "LOC115221711"; db_xref "GeneID:115221711"; gbkey "CDS"; gene "LOC115221711"; ID ""; gene_name "LOC115221711"; transcript_id "XM_036510613.1"; product "ranBP-type and C3HC4-type zinc finger-containing protein 1 isoform X4"; protein_id "XP_036366506.1"; exon_number "9";
NC_043014.1	Gnomon	CDS	377589	377758	.	-	0	gene_id "LOC115221711"; db_xref "GeneID:115221711"; gbkey "CDS"; gene "LOC115221711"; ID ""; gene_name "LOC115221711"; transcript_id "XM_036510613.1"; product "ranBP-type and C3HC4-type zinc finger-containing protein 1 isoform X4"; protein_id "XP_036366506.1"; exon_number "8";
NC_043014.1	Gnomon	CDS	397729	397902	.	-	0	gene_id "LOC115221711"; db_xref "GeneID:115221711"; gbkey "CDS"; gene "LOC115221711"; ID ""; gene_name "LOC115221711"; transcript_id "XM_036510613.1"; product "ranBP-type and C3HC4-type zinc finger-containing protein 1 isoform X4"; protein_id "XP_036366506.1"; exon_number "7";
NC_043014.1	Gnomon	CDS	407104	407192	.	-	2	gene_id "LOC115221711"; db_xref "GeneID:115221711"; gbkey "CDS"; gene "LOC115221711"; ID ""; gene_name "LOC115221711"; transcript_id "XM_036510613.1"; product "ranBP-type and C3HC4-type zinc finger-containing protein 1 isoform X4"; protein_id "XP_036366506.1"; exon_number "6";
NC_043014.1	Gnomon	CDS	411675	411740	.	-	2	gene_id "LOC115221711"; db_xref "GeneID:115221711"; gbkey "CDS"; gene "LOC115221711"; ID ""; gene_name "LOC115221711"; transcript_id "XM_036510613.1"; product "ranBP-type and C3HC4-type zinc finger-containing protein 1 isoform X4"; protein_id "XP_036366506.1"; exon_number "5";
NC_043014.1	Gnomon	CDS	422722	422920	.	-	0	gene_id "LOC115221711"; db_xref "GeneID:115221711"; gbkey "CDS"; gene "LOC115221711"; ID ""; gene_name "LOC115221711"; transcript_id "XM_036510613.1"; product "ranBP-type and C3HC4-type zinc finger-containing protein 1 isoform X4"; protein_id "XP_036366506.1"; exon_number "4";
NC_043014.1	Gnomon	CDS	423744	423846	.	-	1	gene_id "LOC115221711"; db_xref "GeneID:115221711"; gbkey "CDS"; gene "LOC115221711"; ID ""; gene_name "LOC115221711"; transcript_id "XM_036510613.1"; product "ranBP-type and C3HC4-type zinc finger-containing protein 1 isoform X4"; protein_id "XP_036366506.1"; exon_number "3";
NC_043014.1	Gnomon	CDS	424276	424442	.	-	0	gene_id "LOC115221711"; db_xref "GeneID:115221711"; gbkey "CDS"; gene "LOC115221711"; ID ""; gene_name "LOC115221711"; transcript_id "XM_036510613.1"; product "ranBP-type and C3HC4-type zinc finger-containing protein 1 isoform X4"; protein_id "XP_036366506.1"; exon_number "2";
NC_043014.1	Gnomon	exon	368304	372531	.	-	.	gene_id "LOC115221711"; db_xref "GeneID:115221711"; gbkey "mRNA"; gene "LOC115221711"; ID ""; gene_name "LOC115221711"; transcript_id "XM_036510613.1"; product "ranBP-type and C3HC4-type zinc finger-containing protein 1, transcript variant X4"; exon_number "12"; model_evidence "Supporting evidence includes similarity to: 7 Proteins, and 100% coverage of the annotated genomic feature by RNAseq alignments, including 13 samples with support for all annotated introns";
NC_043014.1	Gnomon	exon	373039	373182	.	-	.	gene_id "LOC115221711"; db_xref "GeneID:115221711"; gbkey "mRNA"; gene "LOC115221711"; ID ""; gene_name "LOC115221711"; transcript_id "XM_036510613.1"; product "ranBP-type and C3HC4-type zinc finger-containing protein 1, transcript variant X4"; exon_number "11"; model_evidence "Supporting evidence includes similarity to: 7 Proteins, and 100% coverage of the annotated genomic feature by RNAseq alignments, including 13 samples with support for all annotated introns";
NC_043014.1	Gnomon	exon	374427	374705	.	-	.	gene_id "LOC115221711"; db_xref "GeneID:115221711"; gbkey "mRNA"; gene "LOC115221711"; ID ""; gene_name "LOC115221711"; transcript_id "XM_036510613.1"; product "ranBP-type and C3HC4-type zinc finger-containing protein 1, transcript variant X4"; exon_number "10"; model_evidence "Supporting evidence includes similarity to: 7 Proteins, and 100% coverage of the annotated genomic feature by RNAseq alignments, including 13 samples with support for all annotated introns";
NC_043014.1	Gnomon	exon	376630	376741	.	-	.	gene_id "LOC115221711"; db_xref "GeneID:115221711"; gbkey "mRNA"; gene "LOC115221711"; ID ""; gene_name "LOC115221711"; transcript_id "XM_036510613.1"; product "ranBP-type and C3HC4-type zinc finger-containing protein 1, transcript variant X4"; exon_number "9"; model_evidence "Supporting evidence includes similarity to: 7 Proteins, and 100% coverage of the annotated genomic feature by RNAseq alignments, including 13 samples with support for all annotated introns";
NC_043014.1	Gnomon	exon	377589	377758	.	-	.	gene_id "LOC115221711"; db_xref "GeneID:115221711"; gbkey "mRNA"; gene "LOC115221711"; ID ""; gene_name "LOC115221711"; transcript_id "XM_036510613.1"; product "ranBP-type and C3HC4-type zinc finger-containing protein 1, transcript variant X4"; exon_number "8"; model_evidence "Supporting evidence includes similarity to: 7 Proteins, and 100% coverage of the annotated genomic feature by RNAseq alignments, including 13 samples with support for all annotated introns";
NC_043014.1	Gnomon	exon	397729	397902	.	-	.	gene_id "LOC115221711"; db_xref "GeneID:115221711"; gbkey "mRNA"; gene "LOC115221711"; ID ""; gene_name "LOC115221711"; transcript_id "XM_036510613.1"; product "ranBP-type and C3HC4-type zinc finger-containing protein 1, transcript variant X4"; exon_number "7"; model_evidence "Supporting evidence includes similarity to: 7 Proteins, and 100% coverage of the annotated genomic feature by RNAseq alignments, including 13 samples with support for all annotated introns";
NC_043014.1	Gnomon	exon	407104	407192	.	-	.	gene_id "LOC115221711"; db_xref "GeneID:115221711"; gbkey "mRNA"; gene "LOC115221711"; ID ""; gene_name "LOC115221711"; transcript_id "XM_036510613.1"; product "ranBP-type and C3HC4-type zinc finger-containing protein 1, transcript variant X4"; exon_number "6"; model_evidence "Supporting evidence includes similarity to: 7 Proteins, and 100% coverage of the annotated genomic feature by RNAseq alignments, including 13 samples with support for all annotated introns";
NC_043014.1	Gnomon	exon	411675	411740	.	-	.	gene_id "LOC115221711"; db_xref "GeneID:115221711"; gbkey "mRNA"; gene "LOC115221711"; ID ""; gene_name "LOC115221711"; transcript_id "XM_036510613.1"; product "ranBP-type and C3HC4-type zinc finger-containing protein 1, transcript variant X4"; exon_number "5"; model_evidence "Supporting evidence includes similarity to: 7 Proteins, and 100% coverage of the annotated genomic feature by RNAseq alignments, including 13 samples with support for all annotated introns";
NC_043014.1	Gnomon	exon	422722	422920	.	-	.	gene_id "LOC115221711"; db_xref "GeneID:115221711"; gbkey "mRNA"; gene "LOC115221711"; ID ""; gene_name "LOC115221711"; transcript_id "XM_036510613.1"; product "ranBP-type and C3HC4-type zinc finger-containing protein 1, transcript variant X4"; exon_number "4"; model_evidence "Supporting evidence includes similarity to: 7 Proteins, and 100% coverage of the annotated genomic feature by RNAseq alignments, including 13 samples with support for all annotated introns";
NC_043014.1	Gnomon	exon	423744	423846	.	-	.	gene_id "LOC115221711"; db_xref "GeneID:115221711"; gbkey "mRNA"; gene "LOC115221711"; ID ""; gene_name "LOC115221711"; transcript_id "XM_036510613.1"; product "ranBP-type and C3HC4-type zinc finger-containing protein 1, transcript variant X4"; exon_number "3"; model_evidence "Supporting evidence includes similarity to: 7 Proteins, and 100% coverage of the annotated genomic feature by RNAseq alignments, including 13 samples with support for all annotated introns";
NC_043014.1	Gnomon	exon	424276	424454	.	-	.	gene_id "LOC115221711"; db_xref "GeneID:115221711"; gbkey "mRNA"; gene "LOC115221711"; ID ""; gene_name "LOC115221711"; transcript_id "XM_036510613.1"; product "ranBP-type and C3HC4-type zinc finger-containing protein 1, transcript variant X4"; exon_number "2"; model_evidence "Supporting evidence includes similarity to: 7 Proteins, and 100% coverage of the annotated genomic feature by RNAseq alignments, including 13 samples with support for all annotated introns";
NC_043014.1	Gnomon	exon	436830	437046	.	-	.	gene_id "LOC115221711"; db_xref "GeneID:115221711"; gbkey "mRNA"; gene "LOC115221711"; ID ""; gene_name "LOC115221711"; transcript_id "XM_036510613.1"; product "ranBP-type and C3HC4-type zinc finger-containing protein 1, transcript variant X4"; exon_number "1"; model_evidence "Supporting evidence includes similarity to: 7 Proteins, and 100% coverage of the annotated genomic feature by RNAseq alignments, including 13 samples with support for all annotated introns";
NC_043014.1	Gnomon	start_codon	424440	424442	.	-	0	gene_id "LOC115221711"; db_xref "GeneID:115221711"; gbkey "CDS"; gene "LOC115221711"; ID ""; gene_name "LOC115221711"; transcript_id "XM_036510613.1"; product "ranBP-type and C3HC4-type zinc finger-containing protein 1 isoform X4"; protein_id "XP_036366506.1"; exon_number "2";
NC_043014.1	Gnomon	stop_codon	372451	372453	.	-	0	gene_id "LOC115221711"; db_xref "GeneID:115221711"; gbkey "CDS"; gene "LOC115221711"; ID ""; gene_name "LOC115221711"; transcript_id "XM_036510613.1"; product "ranBP-type and C3HC4-type zinc finger-containing protein 1 isoform X4"; protein_id "XP_036366506.1"; exon_number "12";
NC_043014.1	Gnomon	gene	2323060	2334066	.	+	.	gene_id "LOC115221713"; db_xref "GeneID:115221713"; gbkey "Gene"; gene "LOC115221713"; gene_biotype "protein_coding"; ID ""; gene_name "LOC115221713";
NC_043014.1	Gnomon	transcript	2323060	2334066	.	+	.	gene_id "LOC115221713"; ID "XM_036510831.1"; gene_name "LOC115221713"; transcript_id "XM_036510831.1";
NC_043014.1	Gnomon	CDS	2325795	2325888	.	+	0	gene_id "LOC115221713"; db_xref "GeneID:115221713"; gbkey "CDS"; gene "LOC115221713"; ID ""; gene_name "LOC115221713"; transcript_id "XM_036510831.1"; product "uncharacterized protein LOC115221713"; protein_id "XP_036366724.1"; exon_number "2";
NC_043014.1	Gnomon	CDS	2327342	2327455	.	+	2	gene_id "LOC115221713"; db_xref "GeneID:115221713"; gbkey "CDS"; gene "LOC115221713"; ID ""; gene_name "LOC115221713"; transcript_id "XM_036510831.1"; product "uncharacterized protein LOC115221713"; protein_id "XP_036366724.1"; exon_number "3";
NC_043014.1	Gnomon	CDS	2327744	2327765	.	+	2	gene_id "LOC115221713"; db_xref "GeneID:115221713"; gbkey "CDS"; gene "LOC115221713"; ID ""; gene_name "LOC115221713"; transcript_id "XM_036510831.1"; product "uncharacterized protein LOC115221713"; protein_id "XP_036366724.1"; exon_number "4";
NC_043014.1	Gnomon	CDS	2330077	2330164	.	+	1	gene_id "LOC115221713"; db_xref "GeneID:115221713"; gbkey "CDS"; gene "LOC115221713"; ID ""; gene_name "LOC115221713"; transcript_id "XM_036510831.1"; product "uncharacterized protein LOC115221713"; protein_id "XP_036366724.1"; exon_number "5";
NC_043014.1	Gnomon	CDS	2333826	2333837	.	+	0	gene_id "LOC115221713"; db_xref "GeneID:115221713"; gbkey "CDS"; gene "LOC115221713"; ID ""; gene_name "LOC115221713"; transcript_id "XM_036510831.1"; product "uncharacterized protein LOC115221713"; protein_id "XP_036366724.1"; exon_number "6";
NC_043014.1	Gnomon	exon	2323060	2323064	.	+	.	gene_id "LOC115221713"; db_xref "GeneID:115221713"; gbkey "mRNA"; gene "LOC115221713"; ID ""; gene_name "LOC115221713"; transcript_id "XM_036510831.1"; product "uncharacterized LOC115221713"; exon_number "1"; model_evidence "Supporting evidence includes similarity to: 100% coverage of the annotated genomic feature by RNAseq alignments, including 2 samples with support for all annotated introns";
NC_043014.1	Gnomon	exon	2325775	2325888	.	+	.	gene_id "LOC115221713"; db_xref "GeneID:115221713"; gbkey "mRNA"; gene "LOC115221713"; ID ""; gene_name "LOC115221713"; transcript_id "XM_036510831.1"; product "uncharacterized LOC115221713"; exon_number "2"; model_evidence "Supporting evidence includes similarity to: 100% coverage of the annotated genomic feature by RNAseq alignments, including 2 samples with support for all annotated introns";
NC_043014.1	Gnomon	exon	2327342	2327455	.	+	.	gene_id "LOC115221713"; db_xref "GeneID:115221713"; gbkey "mRNA"; gene "LOC115221713"; ID ""; gene_name "LOC115221713"; transcript_id "XM_036510831.1"; product "uncharacterized LOC115221713"; exon_number "3"; model_evidence "Supporting evidence includes similarity to: 100% coverage of the annotated genomic feature by RNAseq alignments, including 2 samples with support for all annotated introns";
NC_043014.1	Gnomon	exon	2327744	2327765	.	+	.	gene_id "LOC115221713"; db_xref "GeneID:115221713"; gbkey "mRNA"; gene "LOC115221713"; ID ""; gene_name "LOC115221713"; transcript_id "XM_036510831.1"; product "uncharacterized LOC115221713"; exon_number "4"; model_evidence "Supporting evidence includes similarity to: 100% coverage of the annotated genomic feature by RNAseq alignments, including 2 samples with support for all annotated introns";
NC_043014.1	Gnomon	exon	2330077	2330164	.	+	.	gene_id "LOC115221713"; db_xref "GeneID:115221713"; gbkey "mRNA"; gene "LOC115221713"; ID ""; gene_name "LOC115221713"; transcript_id "XM_036510831.1"; product "uncharacterized LOC115221713"; exon_number "5"; model_evidence "Supporting evidence includes similarity to: 100% coverage of the annotated genomic feature by RNAseq alignments, including 2 samples with support for all annotated introns";
NC_043014.1	Gnomon	exon	2333826	2334066	.	+	.	gene_id "LOC115221713"; db_xref "GeneID:115221713"; gbkey "mRNA"; gene "LOC115221713"; ID ""; gene_name "LOC115221713"; transcript_id "XM_036510831.1"; product "uncharacterized LOC115221713"; exon_number "6"; model_evidence "Supporting evidence includes similarity to: 100% coverage of the annotated genomic feature by RNAseq alignments, including 2 samples with support for all annotated introns";
NC_043014.1	Gnomon	start_codon	2325795	2325797	.	+	0	gene_id "LOC115221713"; db_xref "GeneID:115221713"; gbkey "CDS"; gene "LOC115221713"; ID ""; gene_name "LOC115221713"; transcript_id "XM_036510831.1"; product "uncharacterized protein LOC115221713"; protein_id "XP_036366724.1"; exon_number "2";
NC_043014.1	Gnomon	stop_codon	2333838	2333840	.	+	0	gene_id "LOC115221713"; db_xref "GeneID:115221713"; gbkey "CDS"; gene "LOC115221713"; ID ""; gene_name "LOC115221713"; transcript_id "XM_036510831.1"; product "uncharacterized protein LOC115221713"; protein_id "XP_036366724.1"; exon_number "6";
NC_043014.1	Gnomon	gene	6980968	7032870	.	+	.	gene_id "LOC115221714"; db_xref "GeneID:115221714"; gbkey "Gene"; gene "LOC115221714"; gene_biotype "protein_coding"; ID ""; gene_name "LOC115221714";
NC_043014.1	PBRI~FLAMseq	transcript	6981015	7032870	.	+	.	gene_id "LOC115221714"; ID ""; gene_name "LOC115221714"; transcript_id "FLAMseq_ext~G47571.3"; uniq_trans_id "G47571.3"; three_prime_ext "13376";
NC_043014.1	PBRI~FLAMseq	exon	6981015	6981458	.	+	.	gene_id "LOC115221714"; ID ""; gene_name "LOC115221714"; transcript_id "FLAMseq_ext~G47571.3"; exon_number "1"; uniq_trans_id "G47571.3";
NC_043014.1	PBRI~FLAMseq	exon	7007738	7007794	.	+	.	gene_id "LOC115221714"; ID ""; gene_name "LOC115221714"; transcript_id "FLAMseq_ext~G47571.3"; exon_number "2"; uniq_trans_id "G47571.3";
NC_043014.1	PBRI~FLAMseq	exon	7011531	7011669	.	+	.	gene_id "LOC115221714"; ID ""; gene_name "LOC115221714"; transcript_id "FLAMseq_ext~G47571.3"; exon_number "3"; uniq_trans_id "G47571.3";
NC_043014.1	PBRI~FLAMseq	exon	7013699	7014428	.	+	.	gene_id "LOC115221714"; ID ""; gene_name "LOC115221714"; transcript_id "FLAMseq_ext~G47571.3"; exon_number "4"; uniq_trans_id "G47571.3";
NC_043014.1	PBRI~FLAMseq	exon	7018841	7019494	.	+	.	gene_id "LOC115221714"; ID ""; gene_name "LOC115221714"; transcript_id "FLAMseq_ext~G47571.3"; exon_number "5"; uniq_trans_id "G47571.3";
NC_043014.1	PBRI~FLAMseq	exon	7018841	7032870	.	+	.	gene_id "LOC115221714"; ID ""; gene_name "LOC115221714"; transcript_id "FLAMseq_ext~G47571.3"; exon_number "5"; uniq_trans_id "G47571.3"; three_prime_ext "13376";
NC_043014.1	PBRI	transcript	6981015	7019494	.	+	.	gene_id "LOC115221714"; ID ""; gene_name "LOC115221714"; transcript_id "G47571.3"; uniq_trans_id "G47571.3";
NC_043014.1	PBRI	exon	6981015	6981458	.	+	.	gene_id "LOC115221714"; ID ""; gene_name "LOC115221714"; transcript_id "G47571.3"; exon_number "1"; uniq_trans_id "G47571.3";
NC_043014.1	PBRI	exon	7007738	7007794	.	+	.	gene_id "LOC115221714"; ID ""; gene_name "LOC115221714"; transcript_id "G47571.3"; exon_number "2"; uniq_trans_id "G47571.3";
NC_043014.1	PBRI	exon	7011531	7011669	.	+	.	gene_id "LOC115221714"; ID ""; gene_name "LOC115221714"; transcript_id "G47571.3"; exon_number "3"; uniq_trans_id "G47571.3";
NC_043014.1	PBRI	exon	7013699	7014428	.	+	.	gene_id "LOC115221714"; ID ""; gene_name "LOC115221714"; transcript_id "G47571.3"; exon_number "4"; uniq_trans_id "G47571.3";
NC_043014.1	PBRI	exon	7018841	7019494	.	+	.	gene_id "LOC115221714"; ID ""; gene_name "LOC115221714"; transcript_id "G47571.3"; exon_number "5"; uniq_trans_id "G47571.3";
NC_043014.1	Gnomon	transcript	6980968	7014251	.	+	.	gene_id "LOC115221714"; ID "XM_029791922.2"; gene_name "LOC115221714"; transcript_id "XM_029791922.2";
NC_043014.1	Gnomon	CDS	7007775	7007794	.	+	0	gene_id "LOC115221714"; db_xref "GeneID:115221714"; gbkey "CDS"; gene "LOC115221714"; ID ""; gene_name "LOC115221714"; transcript_id "XM_029791922.2"; product "putative uncharacterized protein DDB_G0294196"; protein_id "XP_029647782.1"; exon_number "2";
NC_043014.1	Gnomon	CDS	7011531	7011669	.	+	1	gene_id "LOC115221714"; db_xref "GeneID:115221714"; gbkey "CDS"; gene "LOC115221714"; ID ""; gene_name "LOC115221714"; transcript_id "XM_029791922.2"; product "putative uncharacterized protein DDB_G0294196"; protein_id "XP_029647782.1"; exon_number "3";
NC_043014.1	Gnomon	CDS	7013699	7014127	.	+	0	gene_id "LOC115221714"; db_xref "GeneID:115221714"; gbkey "CDS"; gene "LOC115221714"; ID ""; gene_name "LOC115221714"; transcript_id "XM_029791922.2"; product "putative uncharacterized protein DDB_G0294196"; protein_id "XP_029647782.1"; exon_number "4";
NC_043014.1	Gnomon	exon	6980968	6981458	.	+	.	gene_id "LOC115221714"; db_xref "GeneID:115221714"; gbkey "mRNA"; gene "LOC115221714"; ID ""; gene_name "LOC115221714"; transcript_id "XM_029791922.2"; product "putative uncharacterized protein DDB_G0294196"; exon_number "1"; model_evidence "Supporting evidence includes similarity to: 100% coverage of the annotated genomic feature by RNAseq alignments, including 45 samples with support for all annotated introns";
NC_043014.1	Gnomon	exon	7007738	7007794	.	+	.	gene_id "LOC115221714"; db_xref "GeneID:115221714"; gbkey "mRNA"; gene "LOC115221714"; ID ""; gene_name "LOC115221714"; transcript_id "XM_029791922.2"; product "putative uncharacterized protein DDB_G0294196"; exon_number "2"; model_evidence "Supporting evidence includes similarity to: 100% coverage of the annotated genomic feature by RNAseq alignments, including 45 samples with support for all annotated introns";
NC_043014.1	Gnomon	exon	7011531	7011669	.	+	.	gene_id "LOC115221714"; db_xref "GeneID:115221714"; gbkey "mRNA"; gene "LOC115221714"; ID ""; gene_name "LOC115221714"; transcript_id "XM_029791922.2"; product "putative uncharacterized protein DDB_G0294196"; exon_number "3"; model_evidence "Supporting evidence includes similarity to: 100% coverage of the annotated genomic feature by RNAseq alignments, including 45 samples with support for all annotated introns";
NC_043014.1	Gnomon	exon	7013699	7014251	.	+	.	gene_id "LOC115221714"; db_xref "GeneID:115221714"; gbkey "mRNA"; gene "LOC115221714"; ID ""; gene_name "LOC115221714"; transcript_id "XM_029791922.2"; product "putative uncharacterized protein DDB_G0294196"; exon_number "4"; model_evidence "Supporting evidence includes similarity to: 100% coverage of the annotated genomic feature by RNAseq alignments, including 45 samples with support for all annotated introns";
NC_043014.1	Gnomon	start_codon	7007775	7007777	.	+	0	gene_id "LOC115221714"; db_xref "GeneID:115221714"; gbkey "CDS"; gene "LOC115221714"; ID ""; gene_name "LOC115221714"; transcript_id "XM_029791922.2"; product "putative uncharacterized protein DDB_G0294196"; protein_id "XP_029647782.1"; exon_number "2";
NC_043014.1	Gnomon	stop_codon	7014128	7014130	.	+	0	gene_id "LOC115221714"; db_xref "GeneID:115221714"; gbkey "CDS"; gene "LOC115221714"; ID ""; gene_name "LOC115221714"; transcript_id "XM_029791922.2"; product "putative uncharacterized protein DDB_G0294196"; protein_id "XP_029647782.1"; exon_number "4";
NC_043014.1	Gnomon	gene	23948947	23964450	.	+	.	gene_id "LOC115221715"; db_xref "GeneID:115221715"; gbkey "Gene"; gene "LOC115221715"; gene_biotype "protein_coding"; ID ""; gene_name "LOC115221715";
NC_043014.1	PBRI	transcript	23948947	23963623	.	+	.	gene_id "LOC115221715"; ID ""; gene_name "LOC115221715"; transcript_id "G48022.1"; uniq_trans_id "G48022.1";
NC_043014.1	PBRI	exon	23948947	23949083	.	+	.	gene_id "LOC115221715"; ID ""; gene_name "LOC115221715"; transcript_id "G48022.1"; exon_number "1"; uniq_trans_id "G48022.1";
NC_043014.1	PBRI	exon	23959789	23959904	.	+	.	gene_id "LOC115221715"; ID ""; gene_name "LOC115221715"; transcript_id "G48022.1"; exon_number "2"; uniq_trans_id "G48022.1";
NC_043014.1	PBRI	exon	23961929	23963623	.	+	.	gene_id "LOC115221715"; ID ""; gene_name "LOC115221715"; transcript_id "G48022.1"; exon_number "3"; uniq_trans_id "G48022.1";
NC_043014.1	PBRI	transcript	23949591	23964450	.	+	.	gene_id "LOC115221715"; ID ""; gene_name "LOC115221715"; transcript_id "G48022.14"; uniq_trans_id "G48022.14";
NC_043014.1	PBRI	exon	23949591	23950154	.	+	.	gene_id "LOC115221715"; ID ""; gene_name "LOC115221715"; transcript_id "G48022.14"; exon_number "1"; uniq_trans_id "G48022.14";
NC_043014.1	PBRI	exon	23961929	23964450	.	+	.	gene_id "LOC115221715"; ID ""; gene_name "LOC115221715"; transcript_id "G48022.14"; exon_number "2"; uniq_trans_id "G48022.14";
NC_043014.1	PBRI	transcript	23949618	23963623	.	+	.	gene_id "LOC115221715"; ID ""; gene_name "LOC115221715"; transcript_id "G48022.20"; uniq_trans_id "G48022.20";
NC_043014.1	PBRI	exon	23949618	23950182	.	+	.	gene_id "LOC115221715"; ID ""; gene_name "LOC115221715"; transcript_id "G48022.20"; exon_number "1"; uniq_trans_id "G48022.20";
NC_043014.1	PBRI	exon	23959789	23959904	.	+	.	gene_id "LOC115221715"; ID ""; gene_name "LOC115221715"; transcript_id "G48022.20"; exon_number "2"; uniq_trans_id "G48022.20";
NC_043014.1	PBRI	exon	23961929	23963623	.	+	.	gene_id "LOC115221715"; ID ""; gene_name "LOC115221715"; transcript_id "G48022.20"; exon_number "3"; uniq_trans_id "G48022.20";
NC_043014.1	PBRI	transcript	23957912	23963086	.	+	.	gene_id "LOC115221715"; ID ""; gene_name "LOC115221715"; transcript_id "G48022.22"; uniq_trans_id "G48022.22";
NC_043014.1	PBRI	exon	23957912	23958084	.	+	.	gene_id "LOC115221715"; ID ""; gene_name "LOC115221715"; transcript_id "G48022.22"; exon_number "1"; uniq_trans_id "G48022.22";
NC_043014.1	PBRI	exon	23959789	23959904	.	+	.	gene_id "LOC115221715"; ID ""; gene_name "LOC115221715"; transcript_id "G48022.22"; exon_number "2"; uniq_trans_id "G48022.22";
NC_043014.1	PBRI	exon	23961929	23963086	.	+	.	gene_id "LOC115221715"; ID ""; gene_name "LOC115221715"; transcript_id "G48022.22"; exon_number "3"; uniq_trans_id "G48022.22";
NC_043014.1	PBRI	transcript	23949121	23964279	.	+	.	gene_id "LOC115221715"; ID ""; gene_name "LOC115221715"; transcript_id "G48022.8"; uniq_trans_id "G48022.8";
NC_043014.1	PBRI	exon	23949121	23950182	.	+	.	gene_id "LOC115221715"; ID ""; gene_name "LOC115221715"; transcript_id "G48022.8"; exon_number "1"; uniq_trans_id "G48022.8";
NC_043014.1	PBRI	exon	23959789	23959904	.	+	.	gene_id "LOC115221715"; ID ""; gene_name "LOC115221715"; transcript_id "G48022.8"; exon_number "2"; uniq_trans_id "G48022.8";
NC_043014.1	PBRI	exon	23961929	23964279	.	+	.	gene_id "LOC115221715"; ID ""; gene_name "LOC115221715"; transcript_id "G48022.8"; exon_number "3"; uniq_trans_id "G48022.8";
NC_043014.1	Gnomon	transcript	23949168	23963856	.	+	.	gene_id "LOC115221715"; ID "XM_029791923.2"; gene_name "LOC115221715"; transcript_id "XM_029791923.2";
NC_043014.1	Gnomon	CDS	23949716	23950154	.	+	0	gene_id "LOC115221715"; db_xref "GeneID:115221715"; gbkey "CDS"; gene "LOC115221715"; ID ""; gene_name "LOC115221715"; transcript_id "XM_029791923.2"; product "sorting nexin-20"; protein_id "XP_029647783.1"; exon_number "1";
NC_043014.1	Gnomon	CDS	23959789	23959904	.	+	2	gene_id "LOC115221715"; db_xref "GeneID:115221715"; gbkey "CDS"; gene "LOC115221715"; ID ""; gene_name "LOC115221715"; transcript_id "XM_029791923.2"; product "sorting nexin-20"; protein_id "XP_029647783.1"; exon_number "2";
NC_043014.1	Gnomon	CDS	23961929	23962609	.	+	0	gene_id "LOC115221715"; db_xref "GeneID:115221715"; gbkey "CDS"; gene "LOC115221715"; ID ""; gene_name "LOC115221715"; transcript_id "XM_029791923.2"; product "sorting nexin-20"; protein_id "XP_029647783.1"; exon_number "3";
NC_043014.1	Gnomon	exon	23949168	23950154	.	+	.	gene_id "LOC115221715"; db_xref "GeneID:115221715"; gbkey "mRNA"; gene "LOC115221715"; ID ""; gene_name "LOC115221715"; transcript_id "XM_029791923.2"; product "sorting nexin-20, transcript variant X1"; exon_number "1"; model_evidence "Supporting evidence includes similarity to: 7 Proteins, and 100% coverage of the annotated genomic feature by RNAseq alignments, including 43 samples with support for all annotated introns";
NC_043014.1	Gnomon	exon	23959789	23959904	.	+	.	gene_id "LOC115221715"; db_xref "GeneID:115221715"; gbkey "mRNA"; gene "LOC115221715"; ID ""; gene_name "LOC115221715"; transcript_id "XM_029791923.2"; product "sorting nexin-20, transcript variant X1"; exon_number "2"; model_evidence "Supporting evidence includes similarity to: 7 Proteins, and 100% coverage of the annotated genomic feature by RNAseq alignments, including 43 samples with support for all annotated introns";
NC_043014.1	Gnomon	exon	23961929	23963856	.	+	.	gene_id "LOC115221715"; db_xref "GeneID:115221715"; gbkey "mRNA"; gene "LOC115221715"; ID ""; gene_name "LOC115221715"; transcript_id "XM_029791923.2"; product "sorting nexin-20, transcript variant X1"; exon_number "3"; model_evidence "Supporting evidence includes similarity to: 7 Proteins, and 100% coverage of the annotated genomic feature by RNAseq alignments, including 43 samples with support for all annotated introns";
NC_043014.1	Gnomon	start_codon	23949716	23949718	.	+	0	gene_id "LOC115221715"; db_xref "GeneID:115221715"; gbkey "CDS"; gene "LOC115221715"; ID ""; gene_name "LOC115221715"; transcript_id "XM_029791923.2"; product "sorting nexin-20"; protein_id "XP_029647783.1"; exon_number "1";
NC_043014.1	Gnomon	stop_codon	23962610	23962612	.	+	0	gene_id "LOC115221715"; db_xref "GeneID:115221715"; gbkey "CDS"; gene "LOC115221715"; ID ""; gene_name "LOC115221715"; transcript_id "XM_029791923.2"; product "sorting nexin-20"; protein_id "XP_029647783.1"; exon_number "3";
NC_043014.1	Gnomon	transcript	23948986	23963856	.	+	.	gene_id "LOC115221715"; ID "XM_036510784.1"; gene_name "LOC115221715"; transcript_id "XM_036510784.1";
NC_043014.1	Gnomon	CDS	23949716	23950154	.	+	0	gene_id "LOC115221715"; db_xref "GeneID:115221715"; gbkey "CDS"; gene "LOC115221715"; ID ""; gene_name "LOC115221715"; transcript_id "XM_036510784.1"; product "sorting nexin-20"; protein_id "XP_036366677.1"; exon_number "2";
NC_043014.1	Gnomon	CDS	23959789	23959904	.	+	2	gene_id "LOC115221715"; db_xref "GeneID:115221715"; gbkey "CDS"; gene "LOC115221715"; ID ""; gene_name "LOC115221715"; transcript_id "XM_036510784.1"; product "sorting nexin-20"; protein_id "XP_036366677.1"; exon_number "3";
NC_043014.1	Gnomon	CDS	23961929	23962609	.	+	0	gene_id "LOC115221715"; db_xref "GeneID:115221715"; gbkey "CDS"; gene "LOC115221715"; ID ""; gene_name "LOC115221715"; transcript_id "XM_036510784.1"; product "sorting nexin-20"; protein_id "XP_036366677.1"; exon_number "4";
NC_043014.1	Gnomon	exon	23948986	23949083	.	+	.	gene_id "LOC115221715"; db_xref "GeneID:115221715"; gbkey "mRNA"; gene "LOC115221715"; ID ""; gene_name "LOC115221715"; transcript_id "XM_036510784.1"; product "sorting nexin-20, transcript variant X2"; exon_number "1"; model_evidence "Supporting evidence includes similarity to: 7 Proteins, and 100% coverage of the annotated genomic feature by RNAseq alignments, including 14 samples with support for all annotated introns";
NC_043014.1	Gnomon	exon	23949619	23950154	.	+	.	gene_id "LOC115221715"; db_xref "GeneID:115221715"; gbkey "mRNA"; gene "LOC115221715"; ID ""; gene_name "LOC115221715"; transcript_id "XM_036510784.1"; product "sorting nexin-20, transcript variant X2"; exon_number "2"; model_evidence "Supporting evidence includes similarity to: 7 Proteins, and 100% coverage of the annotated genomic feature by RNAseq alignments, including 14 samples with support for all annotated introns";
NC_043014.1	Gnomon	exon	23959789	23959904	.	+	.	gene_id "LOC115221715"; db_xref "GeneID:115221715"; gbkey "mRNA"; gene "LOC115221715"; ID ""; gene_name "LOC115221715"; transcript_id "XM_036510784.1"; product "sorting nexin-20, transcript variant X2"; exon_number "3"; model_evidence "Supporting evidence includes similarity to: 7 Proteins, and 100% coverage of the annotated genomic feature by RNAseq alignments, including 14 samples with support for all annotated introns";
NC_043014.1	Gnomon	exon	23961929	23963856	.	+	.	gene_id "LOC115221715"; db_xref "GeneID:115221715"; gbkey "mRNA"; gene "LOC115221715"; ID ""; gene_name "LOC115221715"; transcript_id "XM_036510784.1"; product "sorting nexin-20, transcript variant X2"; exon_number "4"; model_evidence "Supporting evidence includes similarity to: 7 Proteins, and 100% coverage of the annotated genomic feature by RNAseq alignments, including 14 samples with support for all annotated introns";
NC_043014.1	Gnomon	start_codon	23949716	23949718	.	+	0	gene_id "LOC115221715"; db_xref "GeneID:115221715"; gbkey "CDS"; gene "LOC115221715"; ID ""; gene_name "LOC115221715"; transcript_id "XM_036510784.1"; product "sorting nexin-20"; protein_id "XP_036366677.1"; exon_number "2";
NC_043014.1	Gnomon	stop_codon	23962610	23962612	.	+	0	gene_id "LOC115221715"; db_xref "GeneID:115221715"; gbkey "CDS"; gene "LOC115221715"; ID ""; gene_name "LOC115221715"; transcript_id "XM_036510784.1"; product "sorting nexin-20"; protein_id "XP_036366677.1"; exon_number "4";
NC_043014.1	Gnomon	gene	34797989	34988672	.	+	.	gene_id "LOC115221716"; db_xref "GeneID:115221716"; gbkey "Gene"; gene "LOC115221716"; gene_biotype "protein_coding"; ID ""; gene_name "LOC115221716";
NC_043014.1	Gnomon	transcript	34840494	34988672	.	+	.	gene_id "LOC115221716"; ID "XM_029791924.2"; gene_name "LOC115221716"; transcript_id "XM_029791924.2";
NC_043014.1	Gnomon	CDS	34841436	34841511	.	+	0	gene_id "LOC115221716"; db_xref "GeneID:115221716"; gbkey "CDS"; gene "LOC115221716"; ID ""; gene_name "LOC115221716"; transcript_id "XM_029791924.2"; product "POU domain protein 2-like isoform X2"; protein_id "XP_029647784.1"; exon_number "1";
NC_043014.1	Gnomon	CDS	34940758	34940799	.	+	2	gene_id "LOC115221716"; db_xref "GeneID:115221716"; gbkey "CDS"; gene "LOC115221716"; ID ""; gene_name "LOC115221716"; transcript_id "XM_029791924.2"; product "POU domain protein 2-like isoform X2"; protein_id "XP_029647784.1"; exon_number "2";
NC_043014.1	Gnomon	CDS	34951642	34951727	.	+	2	gene_id "LOC115221716"; db_xref "GeneID:115221716"; gbkey "CDS"; gene "LOC115221716"; ID ""; gene_name "LOC115221716"; transcript_id "XM_029791924.2"; product "POU domain protein 2-like isoform X2"; protein_id "XP_029647784.1"; exon_number "3";
NC_043014.1	Gnomon	CDS	34955057	34955230	.	+	0	gene_id "LOC115221716"; db_xref "GeneID:115221716"; gbkey "CDS"; gene "LOC115221716"; ID ""; gene_name "LOC115221716"; transcript_id "XM_029791924.2"; product "POU domain protein 2-like isoform X2"; protein_id "XP_029647784.1"; exon_number "4";
NC_043014.1	Gnomon	CDS	34968534	34968767	.	+	0	gene_id "LOC115221716"; db_xref "GeneID:115221716"; gbkey "CDS"; gene "LOC115221716"; ID ""; gene_name "LOC115221716"; transcript_id "XM_029791924.2"; product "POU domain protein 2-like isoform X2"; protein_id "XP_029647784.1"; exon_number "5";
NC_043014.1	Gnomon	CDS	34972112	34972345	.	+	0	gene_id "LOC115221716"; db_xref "GeneID:115221716"; gbkey "CDS"; gene "LOC115221716"; ID ""; gene_name "LOC115221716"; transcript_id "XM_029791924.2"; product "POU domain protein 2-like isoform X2"; protein_id "XP_029647784.1"; exon_number "6";
NC_043014.1	Gnomon	CDS	34976857	34977213	.	+	0	gene_id "LOC115221716"; db_xref "GeneID:115221716"; gbkey "CDS"; gene "LOC115221716"; ID ""; gene_name "LOC115221716"; transcript_id "XM_029791924.2"; product "POU domain protein 2-like isoform X2"; protein_id "XP_029647784.1"; exon_number "7";
NC_043014.1	Gnomon	CDS	34982839	34982911	.	+	0	gene_id "LOC115221716"; db_xref "GeneID:115221716"; gbkey "CDS"; gene "LOC115221716"; ID ""; gene_name "LOC115221716"; transcript_id "XM_029791924.2"; product "POU domain protein 2-like isoform X2"; protein_id "XP_029647784.1"; exon_number "8";
NC_043014.1	Gnomon	CDS	34987305	34988284	.	+	2	gene_id "LOC115221716"; db_xref "GeneID:115221716"; gbkey "CDS"; gene "LOC115221716"; ID ""; gene_name "LOC115221716"; transcript_id "XM_029791924.2"; product "POU domain protein 2-like isoform X2"; protein_id "XP_029647784.1"; exon_number "9";
NC_043014.1	Gnomon	exon	34840494	34841511	.	+	.	gene_id "LOC115221716"; db_xref "GeneID:115221716"; gbkey "mRNA"; gene "LOC115221716"; ID ""; gene_name "LOC115221716"; transcript_id "XM_029791924.2"; product "POU domain protein 2-like, transcript variant X2"; exon_number "1"; model_evidence "Supporting evidence includes similarity to: 32 Proteins, and 100% coverage of the annotated genomic feature by RNAseq alignments, including 15 samples with support for all annotated introns";
NC_043014.1	Gnomon	exon	34940758	34940799	.	+	.	gene_id "LOC115221716"; db_xref "GeneID:115221716"; gbkey "mRNA"; gene "LOC115221716"; ID ""; gene_name "LOC115221716"; transcript_id "XM_029791924.2"; product "POU domain protein 2-like, transcript variant X2"; exon_number "2"; model_evidence "Supporting evidence includes similarity to: 32 Proteins, and 100% coverage of the annotated genomic feature by RNAseq alignments, including 15 samples with support for all annotated introns";
NC_043014.1	Gnomon	exon	34951642	34951727	.	+	.	gene_id "LOC115221716"; db_xref "GeneID:115221716"; gbkey "mRNA"; gene "LOC115221716"; ID ""; gene_name "LOC115221716"; transcript_id "XM_029791924.2"; product "POU domain protein 2-like, transcript variant X2"; exon_number "3"; model_evidence "Supporting evidence includes similarity to: 32 Proteins, and 100% coverage of the annotated genomic feature by RNAseq alignments, including 15 samples with support for all annotated introns";
NC_043014.1	Gnomon	exon	34955057	34955230	.	+	.	gene_id "LOC115221716"; db_xref "GeneID:115221716"; gbkey "mRNA"; gene "LOC115221716"; ID ""; gene_name "LOC115221716"; transcript_id "XM_029791924.2"; product "POU domain protein 2-like, transcript variant X2"; exon_number "4"; model_evidence "Supporting evidence includes similarity to: 32 Proteins, and 100% coverage of the annotated genomic feature by RNAseq alignments, including 15 samples with support for all annotated introns";
NC_043014.1	Gnomon	exon	34968534	34968767	.	+	.	gene_id "LOC115221716"; db_xref "GeneID:115221716"; gbkey "mRNA"; gene "LOC115221716"; ID ""; gene_name "LOC115221716"; transcript_id "XM_029791924.2"; product "POU domain protein 2-like, transcript variant X2"; exon_number "5"; model_evidence "Supporting evidence includes similarity to: 32 Proteins, and 100% coverage of the annotated genomic feature by RNAseq alignments, including 15 samples with support for all annotated introns";
NC_043014.1	Gnomon	exon	34972112	34972345	.	+	.	gene_id "LOC115221716"; db_xref "GeneID:115221716"; gbkey "mRNA"; gene "LOC115221716"; ID ""; gene_name "LOC115221716"; transcript_id "XM_029791924.2"; product "POU domain protein 2-like, transcript variant X2"; exon_number "6"; model_evidence "Supporting evidence includes similarity to: 32 Proteins, and 100% coverage of the annotated genomic feature by RNAseq alignments, including 15 samples with support for all annotated introns";
NC_043014.1	Gnomon	exon	34976857	34977213	.	+	.	gene_id "LOC115221716"; db_xref "GeneID:115221716"; gbkey "mRNA"; gene "LOC115221716"; ID ""; gene_name "LOC115221716"; transcript_id "XM_029791924.2"; product "POU domain protein 2-like, transcript variant X2"; exon_number "7"; model_evidence "Supporting evidence includes similarity to: 32 Proteins, and 100% coverage of the annotated genomic feature by RNAseq alignments, including 15 samples with support for all annotated introns";
NC_043014.1	Gnomon	exon	34982839	34982911	.	+	.	gene_id "LOC115221716"; db_xref "GeneID:115221716"; gbkey "mRNA"; gene "LOC115221716"; ID ""; gene_name "LOC115221716"; transcript_id "XM_029791924.2"; product "POU domain protein 2-like, transcript variant X2"; exon_number "8"; model_evidence "Supporting evidence includes similarity to: 32 Proteins, and 100% coverage of the annotated genomic feature by RNAseq alignments, including 15 samples with support for all annotated introns";
NC_043014.1	Gnomon	exon	34987305	34988672	.	+	.	gene_id "LOC115221716"; db_xref "GeneID:115221716"; gbkey "mRNA"; gene "LOC115221716"; ID ""; gene_name "LOC115221716"; transcript_id "XM_029791924.2"; product "POU domain protein 2-like, transcript variant X2"; exon_number "9"; model_evidence "Supporting evidence includes similarity to: 32 Proteins, and 100% coverage of the annotated genomic feature by RNAseq alignments, including 15 samples with support for all annotated introns";
NC_043014.1	Gnomon	start_codon	34841436	34841438	.	+	0	gene_id "LOC115221716"; db_xref "GeneID:115221716"; gbkey "CDS"; gene "LOC115221716"; ID ""; gene_name "LOC115221716"; transcript_id "XM_029791924.2"; product "POU domain protein 2-like isoform X2"; protein_id "XP_029647784.1"; exon_number "1";
NC_043014.1	Gnomon	stop_codon	34988285	34988287	.	+	0	gene_id "LOC115221716"; db_xref "GeneID:115221716"; gbkey "CDS"; gene "LOC115221716"; ID ""; gene_name "LOC115221716"; transcript_id "XM_029791924.2"; product "POU domain protein 2-like isoform X2"; protein_id "XP_029647784.1"; exon_number "9";
NC_043014.1	Gnomon	transcript	34840495	34988672	.	+	.	gene_id "LOC115221716"; ID "XM_029791925.2"; gene_name "LOC115221716"; transcript_id "XM_029791925.2";
NC_043014.1	Gnomon	CDS	34841436	34841511	.	+	0	gene_id "LOC115221716"; db_xref "GeneID:115221716"; gbkey "CDS"; gene "LOC115221716"; ID ""; gene_name "LOC115221716"; transcript_id "XM_029791925.2"; product "POU domain protein 2-like isoform X5"; protein_id "XP_029647785.1"; exon_number "1";
NC_043014.1	Gnomon	CDS	34951642	34951727	.	+	2	gene_id "LOC115221716"; db_xref "GeneID:115221716"; gbkey "CDS"; gene "LOC115221716"; ID ""; gene_name "LOC115221716"; transcript_id "XM_029791925.2"; product "POU domain protein 2-like isoform X5"; protein_id "XP_029647785.1"; exon_number "2";
NC_043014.1	Gnomon	CDS	34955057	34955230	.	+	0	gene_id "LOC115221716"; db_xref "GeneID:115221716"; gbkey "CDS"; gene "LOC115221716"; ID ""; gene_name "LOC115221716"; transcript_id "XM_029791925.2"; product "POU domain protein 2-like isoform X5"; protein_id "XP_029647785.1"; exon_number "3";
NC_043014.1	Gnomon	CDS	34968534	34968767	.	+	0	gene_id "LOC115221716"; db_xref "GeneID:115221716"; gbkey "CDS"; gene "LOC115221716"; ID ""; gene_name "LOC115221716"; transcript_id "XM_029791925.2"; product "POU domain protein 2-like isoform X5"; protein_id "XP_029647785.1"; exon_number "4";
NC_043014.1	Gnomon	CDS	34972112	34972345	.	+	0	gene_id "LOC115221716"; db_xref "GeneID:115221716"; gbkey "CDS"; gene "LOC115221716"; ID ""; gene_name "LOC115221716"; transcript_id "XM_029791925.2"; product "POU domain protein 2-like isoform X5"; protein_id "XP_029647785.1"; exon_number "5";
NC_043014.1	Gnomon	CDS	34976857	34977213	.	+	0	gene_id "LOC115221716"; db_xref "GeneID:115221716"; gbkey "CDS"; gene "LOC115221716"; ID ""; gene_name "LOC115221716"; transcript_id "XM_029791925.2"; product "POU domain protein 2-like isoform X5"; protein_id "XP_029647785.1"; exon_number "6";
NC_043014.1	Gnomon	CDS	34982839	34982911	.	+	0	gene_id "LOC115221716"; db_xref "GeneID:115221716"; gbkey "CDS"; gene "LOC115221716"; ID ""; gene_name "LOC115221716"; transcript_id "XM_029791925.2"; product "POU domain protein 2-like isoform X5"; protein_id "XP_029647785.1"; exon_number "7";
NC_043014.1	Gnomon	CDS	34987305	34988284	.	+	2	gene_id "LOC115221716"; db_xref "GeneID:115221716"; gbkey "CDS"; gene "LOC115221716"; ID ""; gene_name "LOC115221716"; transcript_id "XM_029791925.2"; product "POU domain protein 2-like isoform X5"; protein_id "XP_029647785.1"; exon_number "8";
NC_043014.1	Gnomon	exon	34840495	34841511	.	+	.	gene_id "LOC115221716"; db_xref "GeneID:115221716"; gbkey "mRNA"; gene "LOC115221716"; ID ""; gene_name "LOC115221716"; transcript_id "XM_029791925.2"; product "POU domain protein 2-like, transcript variant X5"; exon_number "1"; model_evidence "Supporting evidence includes similarity to: 32 Proteins, and 100% coverage of the annotated genomic feature by RNAseq alignments, including 33 samples with support for all annotated introns";
NC_043014.1	Gnomon	exon	34951642	34951727	.	+	.	gene_id "LOC115221716"; db_xref "GeneID:115221716"; gbkey "mRNA"; gene "LOC115221716"; ID ""; gene_name "LOC115221716"; transcript_id "XM_029791925.2"; product "POU domain protein 2-like, transcript variant X5"; exon_number "2"; model_evidence "Supporting evidence includes similarity to: 32 Proteins, and 100% coverage of the annotated genomic feature by RNAseq alignments, including 33 samples with support for all annotated introns";
NC_043014.1	Gnomon	exon	34955057	34955230	.	+	.	gene_id "LOC115221716"; db_xref "GeneID:115221716"; gbkey "mRNA"; gene "LOC115221716"; ID ""; gene_name "LOC115221716"; transcript_id "XM_029791925.2"; product "POU domain protein 2-like, transcript variant X5"; exon_number "3"; model_evidence "Supporting evidence includes similarity to: 32 Proteins, and 100% coverage of the annotated genomic feature by RNAseq alignments, including 33 samples with support for all annotated introns";
NC_043014.1	Gnomon	exon	34968534	34968767	.	+	.	gene_id "LOC115221716"; db_xref "GeneID:115221716"; gbkey "mRNA"; gene "LOC115221716"; ID ""; gene_name "LOC115221716"; transcript_id "XM_029791925.2"; product "POU domain protein 2-like, transcript variant X5"; exon_number "4"; model_evidence "Supporting evidence includes similarity to: 32 Proteins, and 100% coverage of the annotated genomic feature by RNAseq alignments, including 33 samples with support for all annotated introns";
NC_043014.1	Gnomon	exon	34972112	34972345	.	+	.	gene_id "LOC115221716"; db_xref "GeneID:115221716"; gbkey "mRNA"; gene "LOC115221716"; ID ""; gene_name "LOC115221716"; transcript_id "XM_029791925.2"; product "POU domain protein 2-like, transcript variant X5"; exon_number "5"; model_evidence "Supporting evidence includes similarity to: 32 Proteins, and 100% coverage of the annotated genomic feature by RNAseq alignments, including 33 samples with support for all annotated introns";
NC_043014.1	Gnomon	exon	34976857	34977213	.	+	.	gene_id "LOC115221716"; db_xref "GeneID:115221716"; gbkey "mRNA"; gene "LOC115221716"; ID ""; gene_name "LOC115221716"; transcript_id "XM_029791925.2"; product "POU domain protein 2-like, transcript variant X5"; exon_number "6"; model_evidence "Supporting evidence includes similarity to: 32 Proteins, and 100% coverage of the annotated genomic feature by RNAseq alignments, including 33 samples with support for all annotated introns";
NC_043014.1	Gnomon	exon	34982839	34982911	.	+	.	gene_id "LOC115221716"; db_xref "GeneID:115221716"; gbkey "mRNA"; gene "LOC115221716"; ID ""; gene_name "LOC115221716"; transcript_id "XM_029791925.2"; product "POU domain protein 2-like, transcript variant X5"; exon_number "7"; model_evidence "Supporting evidence includes similarity to: 32 Proteins, and 100% coverage of the annotated genomic feature by RNAseq alignments, including 33 samples with support for all annotated introns";
NC_043014.1	Gnomon	exon	34987305	34988672	.	+	.	gene_id "LOC115221716"; db_xref "GeneID:115221716"; gbkey "mRNA"; gene "LOC115221716"; ID ""; gene_name "LOC115221716"; transcript_id "XM_029791925.2"; product "POU domain protein 2-like, transcript variant X5"; exon_number "8"; model_evidence "Supporting evidence includes similarity to: 32 Proteins, and 100% coverage of the annotated genomic feature by RNAseq alignments, including 33 samples with support for all annotated introns";
NC_043014.1	Gnomon	start_codon	34841436	34841438	.	+	0	gene_id "LOC115221716"; db_xref "GeneID:115221716"; gbkey "CDS"; gene "LOC115221716"; ID ""; gene_name "LOC115221716"; transcript_id "XM_029791925.2"; product "POU domain protein 2-like isoform X5"; protein_id "XP_029647785.1"; exon_number "1";
NC_043014.1	Gnomon	stop_codon	34988285	34988287	.	+	0	gene_id "LOC115221716"; db_xref "GeneID:115221716"; gbkey "CDS"; gene "LOC115221716"; ID ""; gene_name "LOC115221716"; transcript_id "XM_029791925.2"; product "POU domain protein 2-like isoform X5"; protein_id "XP_029647785.1"; exon_number "8";
NC_043014.1	Gnomon	transcript	34797989	34988672	.	+	.	gene_id "LOC115221716"; ID "XM_036510864.1"; gene_name "LOC115221716"; transcript_id "XM_036510864.1";
NC_043014.1	Gnomon	CDS	34798684	34798774	.	+	0	gene_id "LOC115221716"; db_xref "GeneID:115221716"; gbkey "CDS"; gene "LOC115221716"; ID ""; gene_name "LOC115221716"; transcript_id "XM_036510864.1"; product "POU domain protein 2-like isoform X1"; protein_id "XP_036366757.1"; exon_number "1";
NC_043014.1	Gnomon	CDS	34940758	34940799	.	+	2	gene_id "LOC115221716"; db_xref "GeneID:115221716"; gbkey "CDS"; gene "LOC115221716"; ID ""; gene_name "LOC115221716"; transcript_id "XM_036510864.1"; product "POU domain protein 2-like isoform X1"; protein_id "XP_036366757.1"; exon_number "2";
NC_043014.1	Gnomon	CDS	34951642	34951727	.	+	2	gene_id "LOC115221716"; db_xref "GeneID:115221716"; gbkey "CDS"; gene "LOC115221716"; ID ""; gene_name "LOC115221716"; transcript_id "XM_036510864.1"; product "POU domain protein 2-like isoform X1"; protein_id "XP_036366757.1"; exon_number "3";
NC_043014.1	Gnomon	CDS	34955057	34955230	.	+	0	gene_id "LOC115221716"; db_xref "GeneID:115221716"; gbkey "CDS"; gene "LOC115221716"; ID ""; gene_name "LOC115221716"; transcript_id "XM_036510864.1"; product "POU domain protein 2-like isoform X1"; protein_id "XP_036366757.1"; exon_number "4";
NC_043014.1	Gnomon	CDS	34968534	34968767	.	+	0	gene_id "LOC115221716"; db_xref "GeneID:115221716"; gbkey "CDS"; gene "LOC115221716"; ID ""; gene_name "LOC115221716"; transcript_id "XM_036510864.1"; product "POU domain protein 2-like isoform X1"; protein_id "XP_036366757.1"; exon_number "5";
NC_043014.1	Gnomon	CDS	34972112	34972345	.	+	0	gene_id "LOC115221716"; db_xref "GeneID:115221716"; gbkey "CDS"; gene "LOC115221716"; ID ""; gene_name "LOC115221716"; transcript_id "XM_036510864.1"; product "POU domain protein 2-like isoform X1"; protein_id "XP_036366757.1"; exon_number "6";
NC_043014.1	Gnomon	CDS	34976857	34977213	.	+	0	gene_id "LOC115221716"; db_xref "GeneID:115221716"; gbkey "CDS"; gene "LOC115221716"; ID ""; gene_name "LOC115221716"; transcript_id "XM_036510864.1"; product "POU domain protein 2-like isoform X1"; protein_id "XP_036366757.1"; exon_number "7";
NC_043014.1	Gnomon	CDS	34982839	34982911	.	+	0	gene_id "LOC115221716"; db_xref "GeneID:115221716"; gbkey "CDS"; gene "LOC115221716"; ID ""; gene_name "LOC115221716"; transcript_id "XM_036510864.1"; product "POU domain protein 2-like isoform X1"; protein_id "XP_036366757.1"; exon_number "8";
NC_043014.1	Gnomon	CDS	34987305	34988284	.	+	2	gene_id "LOC115221716"; db_xref "GeneID:115221716"; gbkey "CDS"; gene "LOC115221716"; ID ""; gene_name "LOC115221716"; transcript_id "XM_036510864.1"; product "POU domain protein 2-like isoform X1"; protein_id "XP_036366757.1"; exon_number "9";
NC_043014.1	Gnomon	exon	34797989	34798774	.	+	.	gene_id "LOC115221716"; db_xref "GeneID:115221716"; gbkey "mRNA"; gene "LOC115221716"; ID ""; gene_name "LOC115221716"; transcript_id "XM_036510864.1"; product "POU domain protein 2-like, transcript variant X1"; exon_number "1"; model_evidence "Supporting evidence includes similarity to: 32 Proteins, and 100% coverage of the annotated genomic feature by RNAseq alignments, including 3 samples with support for all annotated introns";
NC_043014.1	Gnomon	exon	34940758	34940799	.	+	.	gene_id "LOC115221716"; db_xref "GeneID:115221716"; gbkey "mRNA"; gene "LOC115221716"; ID ""; gene_name "LOC115221716"; transcript_id "XM_036510864.1"; product "POU domain protein 2-like, transcript variant X1"; exon_number "2"; model_evidence "Supporting evidence includes similarity to: 32 Proteins, and 100% coverage of the annotated genomic feature by RNAseq alignments, including 3 samples with support for all annotated introns";
NC_043014.1	Gnomon	exon	34951642	34951727	.	+	.	gene_id "LOC115221716"; db_xref "GeneID:115221716"; gbkey "mRNA"; gene "LOC115221716"; ID ""; gene_name "LOC115221716"; transcript_id "XM_036510864.1"; product "POU domain protein 2-like, transcript variant X1"; exon_number "3"; model_evidence "Supporting evidence includes similarity to: 32 Proteins, and 100% coverage of the annotated genomic feature by RNAseq alignments, including 3 samples with support for all annotated introns";
NC_043014.1	Gnomon	exon	34955057	34955230	.	+	.	gene_id "LOC115221716"; db_xref "GeneID:115221716"; gbkey "mRNA"; gene "LOC115221716"; ID ""; gene_name "LOC115221716"; transcript_id "XM_036510864.1"; product "POU domain protein 2-like, transcript variant X1"; exon_number "4"; model_evidence "Supporting evidence includes similarity to: 32 Proteins, and 100% coverage of the annotated genomic feature by RNAseq alignments, including 3 samples with support for all annotated introns";
NC_043014.1	Gnomon	exon	34968534	34968767	.	+	.	gene_id "LOC115221716"; db_xref "GeneID:115221716"; gbkey "mRNA"; gene "LOC115221716"; ID ""; gene_name "LOC115221716"; transcript_id "XM_036510864.1"; product "POU domain protein 2-like, transcript variant X1"; exon_number "5"; model_evidence "Supporting evidence includes similarity to: 32 Proteins, and 100% coverage of the annotated genomic feature by RNAseq alignments, including 3 samples with support for all annotated introns";
NC_043014.1	Gnomon	exon	34972112	34972345	.	+	.	gene_id "LOC115221716"; db_xref "GeneID:115221716"; gbkey "mRNA"; gene "LOC115221716"; ID ""; gene_name "LOC115221716"; transcript_id "XM_036510864.1"; product "POU domain protein 2-like, transcript variant X1"; exon_number "6"; model_evidence "Supporting evidence includes similarity to: 32 Proteins, and 100% coverage of the annotated genomic feature by RNAseq alignments, including 3 samples with support for all annotated introns";
NC_043014.1	Gnomon	exon	34976857	34977213	.	+	.	gene_id "LOC115221716"; db_xref "GeneID:115221716"; gbkey "mRNA"; gene "LOC115221716"; ID ""; gene_name "LOC115221716"; transcript_id "XM_036510864.1"; product "POU domain protein 2-like, transcript variant X1"; exon_number "7"; model_evidence "Supporting evidence includes similarity to: 32 Proteins, and 100% coverage of the annotated genomic feature by RNAseq alignments, including 3 samples with support for all annotated introns";
NC_043014.1	Gnomon	exon	34982839	34982911	.	+	.	gene_id "LOC115221716"; db_xref "GeneID:115221716"; gbkey "mRNA"; gene "LOC115221716"; ID ""; gene_name "LOC115221716"; transcript_id "XM_036510864.1"; product "POU domain protein 2-like, transcript variant X1"; exon_number "8"; model_evidence "Supporting evidence includes similarity to: 32 Proteins, and 100% coverage of the annotated genomic feature by RNAseq alignments, including 3 samples with support for all annotated introns";
NC_043014.1	Gnomon	exon	34987305	34988672	.	+	.	gene_id "LOC115221716"; db_xref "GeneID:115221716"; gbkey "mRNA"; gene "LOC115221716"; ID ""; gene_name "LOC115221716"; transcript_id "XM_036510864.1"; product "POU domain protein 2-like, transcript variant X1"; exon_number "9"; model_evidence "Supporting evidence includes similarity to: 32 Proteins, and 100% coverage of the annotated genomic feature by RNAseq alignments, including 3 samples with support for all annotated introns";
NC_043014.1	Gnomon	start_codon	34798684	34798686	.	+	0	gene_id "LOC115221716"; db_xref "GeneID:115221716"; gbkey "CDS"; gene "LOC115221716"; ID ""; gene_name "LOC115221716"; transcript_id "XM_036510864.1"; product "POU domain protein 2-like isoform X1"; protein_id "XP_036366757.1"; exon_number "1";
NC_043014.1	Gnomon	stop_codon	34988285	34988287	.	+	0	gene_id "LOC115221716"; db_xref "GeneID:115221716"; gbkey "CDS"; gene "LOC115221716"; ID ""; gene_name "LOC115221716"; transcript_id "XM_036510864.1"; product "POU domain protein 2-like isoform X1"; protein_id "XP_036366757.1"; exon_number "9";
NC_043014.1	Gnomon	transcript	34924644	34988672	.	+	.	gene_id "LOC115221716"; ID "XM_036510865.1"; gene_name "LOC115221716"; transcript_id "XM_036510865.1";
NC_043014.1	Gnomon	CDS	34924903	34924960	.	+	0	gene_id "LOC115221716"; db_xref "GeneID:115221716"; gbkey "CDS"; gene "LOC115221716"; ID ""; gene_name "LOC115221716"; transcript_id "XM_036510865.1"; product "POU domain protein 2-like isoform X3"; protein_id "XP_036366758.1"; exon_number "1";
NC_043014.1	Gnomon	CDS	34940758	34940799	.	+	2	gene_id "LOC115221716"; db_xref "GeneID:115221716"; gbkey "CDS"; gene "LOC115221716"; ID ""; gene_name "LOC115221716"; transcript_id "XM_036510865.1"; product "POU domain protein 2-like isoform X3"; protein_id "XP_036366758.1"; exon_number "2";
NC_043014.1	Gnomon	CDS	34951642	34951727	.	+	2	gene_id "LOC115221716"; db_xref "GeneID:115221716"; gbkey "CDS"; gene "LOC115221716"; ID ""; gene_name "LOC115221716"; transcript_id "XM_036510865.1"; product "POU domain protein 2-like isoform X3"; protein_id "XP_036366758.1"; exon_number "3";
NC_043014.1	Gnomon	CDS	34955057	34955230	.	+	0	gene_id "LOC115221716"; db_xref "GeneID:115221716"; gbkey "CDS"; gene "LOC115221716"; ID ""; gene_name "LOC115221716"; transcript_id "XM_036510865.1"; product "POU domain protein 2-like isoform X3"; protein_id "XP_036366758.1"; exon_number "4";
NC_043014.1	Gnomon	CDS	34968534	34968767	.	+	0	gene_id "LOC115221716"; db_xref "GeneID:115221716"; gbkey "CDS"; gene "LOC115221716"; ID ""; gene_name "LOC115221716"; transcript_id "XM_036510865.1"; product "POU domain protein 2-like isoform X3"; protein_id "XP_036366758.1"; exon_number "5";
NC_043014.1	Gnomon	CDS	34972112	34972345	.	+	0	gene_id "LOC115221716"; db_xref "GeneID:115221716"; gbkey "CDS"; gene "LOC115221716"; ID ""; gene_name "LOC115221716"; transcript_id "XM_036510865.1"; product "POU domain protein 2-like isoform X3"; protein_id "XP_036366758.1"; exon_number "6";
NC_043014.1	Gnomon	CDS	34976857	34977213	.	+	0	gene_id "LOC115221716"; db_xref "GeneID:115221716"; gbkey "CDS"; gene "LOC115221716"; ID ""; gene_name "LOC115221716"; transcript_id "XM_036510865.1"; product "POU domain protein 2-like isoform X3"; protein_id "XP_036366758.1"; exon_number "7";
NC_043014.1	Gnomon	CDS	34982839	34982911	.	+	0	gene_id "LOC115221716"; db_xref "GeneID:115221716"; gbkey "CDS"; gene "LOC115221716"; ID ""; gene_name "LOC115221716"; transcript_id "XM_036510865.1"; product "POU domain protein 2-like isoform X3"; protein_id "XP_036366758.1"; exon_number "8";
NC_043014.1	Gnomon	CDS	34987305	34988284	.	+	2	gene_id "LOC115221716"; db_xref "GeneID:115221716"; gbkey "CDS"; gene "LOC115221716"; ID ""; gene_name "LOC115221716"; transcript_id "XM_036510865.1"; product "POU domain protein 2-like isoform X3"; protein_id "XP_036366758.1"; exon_number "9";
NC_043014.1	Gnomon	exon	34924644	34924960	.	+	.	gene_id "LOC115221716"; db_xref "GeneID:115221716"; gbkey "mRNA"; gene "LOC115221716"; ID ""; gene_name "LOC115221716"; transcript_id "XM_036510865.1"; product "POU domain protein 2-like, transcript variant X3"; exon_number "1"; model_evidence "Supporting evidence includes similarity to: 32 Proteins, and 100% coverage of the annotated genomic feature by RNAseq alignments, including 6 samples with support for all annotated introns";
NC_043014.1	Gnomon	exon	34940758	34940799	.	+	.	gene_id "LOC115221716"; db_xref "GeneID:115221716"; gbkey "mRNA"; gene "LOC115221716"; ID ""; gene_name "LOC115221716"; transcript_id "XM_036510865.1"; product "POU domain protein 2-like, transcript variant X3"; exon_number "2"; model_evidence "Supporting evidence includes similarity to: 32 Proteins, and 100% coverage of the annotated genomic feature by RNAseq alignments, including 6 samples with support for all annotated introns";
NC_043014.1	Gnomon	exon	34951642	34951727	.	+	.	gene_id "LOC115221716"; db_xref "GeneID:115221716"; gbkey "mRNA"; gene "LOC115221716"; ID ""; gene_name "LOC115221716"; transcript_id "XM_036510865.1"; product "POU domain protein 2-like, transcript variant X3"; exon_number "3"; model_evidence "Supporting evidence includes similarity to: 32 Proteins, and 100% coverage of the annotated genomic feature by RNAseq alignments, including 6 samples with support for all annotated introns";
NC_043014.1	Gnomon	exon	34955057	34955230	.	+	.	gene_id "LOC115221716"; db_xref "GeneID:115221716"; gbkey "mRNA"; gene "LOC115221716"; ID ""; gene_name "LOC115221716"; transcript_id "XM_036510865.1"; product "POU domain protein 2-like, transcript variant X3"; exon_number "4"; model_evidence "Supporting evidence includes similarity to: 32 Proteins, and 100% coverage of the annotated genomic feature by RNAseq alignments, including 6 samples with support for all annotated introns";
NC_043014.1	Gnomon	exon	34968534	34968767	.	+	.	gene_id "LOC115221716"; db_xref "GeneID:115221716"; gbkey "mRNA"; gene "LOC115221716"; ID ""; gene_name "LOC115221716"; transcript_id "XM_036510865.1"; product "POU domain protein 2-like, transcript variant X3"; exon_number "5"; model_evidence "Supporting evidence includes similarity to: 32 Proteins, and 100% coverage of the annotated genomic feature by RNAseq alignments, including 6 samples with support for all annotated introns";
NC_043014.1	Gnomon	exon	34972112	34972345	.	+	.	gene_id "LOC115221716"; db_xref "GeneID:115221716"; gbkey "mRNA"; gene "LOC115221716"; ID ""; gene_name "LOC115221716"; transcript_id "XM_036510865.1"; product "POU domain protein 2-like, transcript variant X3"; exon_number "6"; model_evidence "Supporting evidence includes similarity to: 32 Proteins, and 100% coverage of the annotated genomic feature by RNAseq alignments, including 6 samples with support for all annotated introns";
NC_043014.1	Gnomon	exon	34976857	34977213	.	+	.	gene_id "LOC115221716"; db_xref "GeneID:115221716"; gbkey "mRNA"; gene "LOC115221716"; ID ""; gene_name "LOC115221716"; transcript_id "XM_036510865.1"; product "POU domain protein 2-like, transcript variant X3"; exon_number "7"; model_evidence "Supporting evidence includes similarity to: 32 Proteins, and 100% coverage of the annotated genomic feature by RNAseq alignments, including 6 samples with support for all annotated introns";
NC_043014.1	Gnomon	exon	34982839	34982911	.	+	.	gene_id "LOC115221716"; db_xref "GeneID:115221716"; gbkey "mRNA"; gene "LOC115221716"; ID ""; gene_name "LOC115221716"; transcript_id "XM_036510865.1"; product "POU domain protein 2-like, transcript variant X3"; exon_number "8"; model_evidence "Supporting evidence includes similarity to: 32 Proteins, and 100% coverage of the annotated genomic feature by RNAseq alignments, including 6 samples with support for all annotated introns";
NC_043014.1	Gnomon	exon	34987305	34988672	.	+	.	gene_id "LOC115221716"; db_xref "GeneID:115221716"; gbkey "mRNA"; gene "LOC115221716"; ID ""; gene_name "LOC115221716"; transcript_id "XM_036510865.1"; product "POU domain protein 2-like, transcript variant X3"; exon_number "9"; model_evidence "Supporting evidence includes similarity to: 32 Proteins, and 100% coverage of the annotated genomic feature by RNAseq alignments, including 6 samples with support for all annotated introns";
NC_043014.1	Gnomon	start_codon	34924903	34924905	.	+	0	gene_id "LOC115221716"; db_xref "GeneID:115221716"; gbkey "CDS"; gene "LOC115221716"; ID ""; gene_name "LOC115221716"; transcript_id "XM_036510865.1"; product "POU domain protein 2-like isoform X3"; protein_id "XP_036366758.1"; exon_number "1";
NC_043014.1	Gnomon	stop_codon	34988285	34988287	.	+	0	gene_id "LOC115221716"; db_xref "GeneID:115221716"; gbkey "CDS"; gene "LOC115221716"; ID ""; gene_name "LOC115221716"; transcript_id "XM_036510865.1"; product "POU domain protein 2-like isoform X3"; protein_id "XP_036366758.1"; exon_number "9";
NC_043014.1	Gnomon	transcript	34797989	34988672	.	+	.	gene_id "LOC115221716"; ID "XM_036510866.1"; gene_name "LOC115221716"; transcript_id "XM_036510866.1";
NC_043014.1	Gnomon	CDS	34798684	34798774	.	+	0	gene_id "LOC115221716"; db_xref "GeneID:115221716"; gbkey "CDS"; gene "LOC115221716"; ID ""; gene_name "LOC115221716"; transcript_id "XM_036510866.1"; product "POU domain protein 2-like isoform X4"; protein_id "XP_036366759.1"; exon_number "1";
NC_043014.1	Gnomon	CDS	34951642	34951727	.	+	2	gene_id "LOC115221716"; db_xref "GeneID:115221716"; gbkey "CDS"; gene "LOC115221716"; ID ""; gene_name "LOC115221716"; transcript_id "XM_036510866.1"; product "POU domain protein 2-like isoform X4"; protein_id "XP_036366759.1"; exon_number "2";
NC_043014.1	Gnomon	CDS	34955057	34955230	.	+	0	gene_id "LOC115221716"; db_xref "GeneID:115221716"; gbkey "CDS"; gene "LOC115221716"; ID ""; gene_name "LOC115221716"; transcript_id "XM_036510866.1"; product "POU domain protein 2-like isoform X4"; protein_id "XP_036366759.1"; exon_number "3";
NC_043014.1	Gnomon	CDS	34968534	34968767	.	+	0	gene_id "LOC115221716"; db_xref "GeneID:115221716"; gbkey "CDS"; gene "LOC115221716"; ID ""; gene_name "LOC115221716"; transcript_id "XM_036510866.1"; product "POU domain protein 2-like isoform X4"; protein_id "XP_036366759.1"; exon_number "4";
NC_043014.1	Gnomon	CDS	34972112	34972345	.	+	0	gene_id "LOC115221716"; db_xref "GeneID:115221716"; gbkey "CDS"; gene "LOC115221716"; ID ""; gene_name "LOC115221716"; transcript_id "XM_036510866.1"; product "POU domain protein 2-like isoform X4"; protein_id "XP_036366759.1"; exon_number "5";
NC_043014.1	Gnomon	CDS	34976857	34977213	.	+	0	gene_id "LOC115221716"; db_xref "GeneID:115221716"; gbkey "CDS"; gene "LOC115221716"; ID ""; gene_name "LOC115221716"; transcript_id "XM_036510866.1"; product "POU domain protein 2-like isoform X4"; protein_id "XP_036366759.1"; exon_number "6";
NC_043014.1	Gnomon	CDS	34982839	34982911	.	+	0	gene_id "LOC115221716"; db_xref "GeneID:115221716"; gbkey "CDS"; gene "LOC115221716"; ID ""; gene_name "LOC115221716"; transcript_id "XM_036510866.1"; product "POU domain protein 2-like isoform X4"; protein_id "XP_036366759.1"; exon_number "7";
NC_043014.1	Gnomon	CDS	34987305	34988284	.	+	2	gene_id "LOC115221716"; db_xref "GeneID:115221716"; gbkey "CDS"; gene "LOC115221716"; ID ""; gene_name "LOC115221716"; transcript_id "XM_036510866.1"; product "POU domain protein 2-like isoform X4"; protein_id "XP_036366759.1"; exon_number "8";
NC_043014.1	Gnomon	exon	34797989	34798774	.	+	.	gene_id "LOC115221716"; db_xref "GeneID:115221716"; gbkey "mRNA"; gene "LOC115221716"; ID ""; gene_name "LOC115221716"; transcript_id "XM_036510866.1"; product "POU domain protein 2-like, transcript variant X4"; exon_number "1"; model_evidence "Supporting evidence includes similarity to: 32 Proteins, and 100% coverage of the annotated genomic feature by RNAseq alignments, including 7 samples with support for all annotated introns";
NC_043014.1	Gnomon	exon	34951642	34951727	.	+	.	gene_id "LOC115221716"; db_xref "GeneID:115221716"; gbkey "mRNA"; gene "LOC115221716"; ID ""; gene_name "LOC115221716"; transcript_id "XM_036510866.1"; product "POU domain protein 2-like, transcript variant X4"; exon_number "2"; model_evidence "Supporting evidence includes similarity to: 32 Proteins, and 100% coverage of the annotated genomic feature by RNAseq alignments, including 7 samples with support for all annotated introns";
NC_043014.1	Gnomon	exon	34955057	34955230	.	+	.	gene_id "LOC115221716"; db_xref "GeneID:115221716"; gbkey "mRNA"; gene "LOC115221716"; ID ""; gene_name "LOC115221716"; transcript_id "XM_036510866.1"; product "POU domain protein 2-like, transcript variant X4"; exon_number "3"; model_evidence "Supporting evidence includes similarity to: 32 Proteins, and 100% coverage of the annotated genomic feature by RNAseq alignments, including 7 samples with support for all annotated introns";
NC_043014.1	Gnomon	exon	34968534	34968767	.	+	.	gene_id "LOC115221716"; db_xref "GeneID:115221716"; gbkey "mRNA"; gene "LOC115221716"; ID ""; gene_name "LOC115221716"; transcript_id "XM_036510866.1"; product "POU domain protein 2-like, transcript variant X4"; exon_number "4"; model_evidence "Supporting evidence includes similarity to: 32 Proteins, and 100% coverage of the annotated genomic feature by RNAseq alignments, including 7 samples with support for all annotated introns";
NC_043014.1	Gnomon	exon	34972112	34972345	.	+	.	gene_id "LOC115221716"; db_xref "GeneID:115221716"; gbkey "mRNA"; gene "LOC115221716"; ID ""; gene_name "LOC115221716"; transcript_id "XM_036510866.1"; product "POU domain protein 2-like, transcript variant X4"; exon_number "5"; model_evidence "Supporting evidence includes similarity to: 32 Proteins, and 100% coverage of the annotated genomic feature by RNAseq alignments, including 7 samples with support for all annotated introns";
NC_043014.1	Gnomon	exon	34976857	34977213	.	+	.	gene_id "LOC115221716"; db_xref "GeneID:115221716"; gbkey "mRNA"; gene "LOC115221716"; ID ""; gene_name "LOC115221716"; transcript_id "XM_036510866.1"; product "POU domain protein 2-like, transcript variant X4"; exon_number "6"; model_evidence "Supporting evidence includes similarity to: 32 Proteins, and 100% coverage of the annotated genomic feature by RNAseq alignments, including 7 samples with support for all annotated introns";
NC_043014.1	Gnomon	exon	34982839	34982911	.	+	.	gene_id "LOC115221716"; db_xref "GeneID:115221716"; gbkey "mRNA"; gene "LOC115221716"; ID ""; gene_name "LOC115221716"; transcript_id "XM_036510866.1"; product "POU domain protein 2-like, transcript variant X4"; exon_number "7"; model_evidence "Supporting evidence includes similarity to: 32 Proteins, and 100% coverage of the annotated genomic feature by RNAseq alignments, including 7 samples with support for all annotated introns";
NC_043014.1	Gnomon	exon	34987305	34988672	.	+	.	gene_id "LOC115221716"; db_xref "GeneID:115221716"; gbkey "mRNA"; gene "LOC115221716"; ID ""; gene_name "LOC115221716"; transcript_id "XM_036510866.1"; product "POU domain protein 2-like, transcript variant X4"; exon_number "8"; model_evidence "Supporting evidence includes similarity to: 32 Proteins, and 100% coverage of the annotated genomic feature by RNAseq alignments, including 7 samples with support for all annotated introns";
NC_043014.1	Gnomon	start_codon	34798684	34798686	.	+	0	gene_id "LOC115221716"; db_xref "GeneID:115221716"; gbkey "CDS"; gene "LOC115221716"; ID ""; gene_name "LOC115221716"; transcript_id "XM_036510866.1"; product "POU domain protein 2-like isoform X4"; protein_id "XP_036366759.1"; exon_number "1";
NC_043014.1	Gnomon	stop_codon	34988285	34988287	.	+	0	gene_id "LOC115221716"; db_xref "GeneID:115221716"; gbkey "CDS"; gene "LOC115221716"; ID ""; gene_name "LOC115221716"; transcript_id "XM_036510866.1"; product "POU domain protein 2-like isoform X4"; protein_id "XP_036366759.1"; exon_number "8";
NC_043014.1	Gnomon	transcript	34924645	34988672	.	+	.	gene_id "LOC115221716"; ID "XM_036510867.1"; gene_name "LOC115221716"; transcript_id "XM_036510867.1";
NC_043014.1	Gnomon	CDS	34924903	34924960	.	+	0	gene_id "LOC115221716"; db_xref "GeneID:115221716"; gbkey "CDS"; gene "LOC115221716"; ID ""; gene_name "LOC115221716"; transcript_id "XM_036510867.1"; product "POU domain protein 2-like isoform X6"; protein_id "XP_036366760.1"; exon_number "1";
NC_043014.1	Gnomon	CDS	34951642	34951727	.	+	2	gene_id "LOC115221716"; db_xref "GeneID:115221716"; gbkey "CDS"; gene "LOC115221716"; ID ""; gene_name "LOC115221716"; transcript_id "XM_036510867.1"; product "POU domain protein 2-like isoform X6"; protein_id "XP_036366760.1"; exon_number "2";
NC_043014.1	Gnomon	CDS	34955057	34955230	.	+	0	gene_id "LOC115221716"; db_xref "GeneID:115221716"; gbkey "CDS"; gene "LOC115221716"; ID ""; gene_name "LOC115221716"; transcript_id "XM_036510867.1"; product "POU domain protein 2-like isoform X6"; protein_id "XP_036366760.1"; exon_number "3";
NC_043014.1	Gnomon	CDS	34968534	34968767	.	+	0	gene_id "LOC115221716"; db_xref "GeneID:115221716"; gbkey "CDS"; gene "LOC115221716"; ID ""; gene_name "LOC115221716"; transcript_id "XM_036510867.1"; product "POU domain protein 2-like isoform X6"; protein_id "XP_036366760.1"; exon_number "4";
NC_043014.1	Gnomon	CDS	34972112	34972345	.	+	0	gene_id "LOC115221716"; db_xref "GeneID:115221716"; gbkey "CDS"; gene "LOC115221716"; ID ""; gene_name "LOC115221716"; transcript_id "XM_036510867.1"; product "POU domain protein 2-like isoform X6"; protein_id "XP_036366760.1"; exon_number "5";
NC_043014.1	Gnomon	CDS	34976857	34977213	.	+	0	gene_id "LOC115221716"; db_xref "GeneID:115221716"; gbkey "CDS"; gene "LOC115221716"; ID ""; gene_name "LOC115221716"; transcript_id "XM_036510867.1"; product "POU domain protein 2-like isoform X6"; protein_id "XP_036366760.1"; exon_number "6";
NC_043014.1	Gnomon	CDS	34982839	34982911	.	+	0	gene_id "LOC115221716"; db_xref "GeneID:115221716"; gbkey "CDS"; gene "LOC115221716"; ID ""; gene_name "LOC115221716"; transcript_id "XM_036510867.1"; product "POU domain protein 2-like isoform X6"; protein_id "XP_036366760.1"; exon_number "7";
NC_043014.1	Gnomon	CDS	34987305	34988284	.	+	2	gene_id "LOC115221716"; db_xref "GeneID:115221716"; gbkey "CDS"; gene "LOC115221716"; ID ""; gene_name "LOC115221716"; transcript_id "XM_036510867.1"; product "POU domain protein 2-like isoform X6"; protein_id "XP_036366760.1"; exon_number "8";
NC_043014.1	Gnomon	exon	34924645	34924960	.	+	.	gene_id "LOC115221716"; db_xref "GeneID:115221716"; gbkey "mRNA"; gene "LOC115221716"; ID ""; gene_name "LOC115221716"; transcript_id "XM_036510867.1"; product "POU domain protein 2-like, transcript variant X6"; exon_number "1"; model_evidence "Supporting evidence includes similarity to: 32 Proteins, and 100% coverage of the annotated genomic feature by RNAseq alignments, including 10 samples with support for all annotated introns";
NC_043014.1	Gnomon	exon	34951642	34951727	.	+	.	gene_id "LOC115221716"; db_xref "GeneID:115221716"; gbkey "mRNA"; gene "LOC115221716"; ID ""; gene_name "LOC115221716"; transcript_id "XM_036510867.1"; product "POU domain protein 2-like, transcript variant X6"; exon_number "2"; model_evidence "Supporting evidence includes similarity to: 32 Proteins, and 100% coverage of the annotated genomic feature by RNAseq alignments, including 10 samples with support for all annotated introns";
NC_043014.1	Gnomon	exon	34955057	34955230	.	+	.	gene_id "LOC115221716"; db_xref "GeneID:115221716"; gbkey "mRNA"; gene "LOC115221716"; ID ""; gene_name "LOC115221716"; transcript_id "XM_036510867.1"; product "POU domain protein 2-like, transcript variant X6"; exon_number "3"; model_evidence "Supporting evidence includes similarity to: 32 Proteins, and 100% coverage of the annotated genomic feature by RNAseq alignments, including 10 samples with support for all annotated introns";
NC_043014.1	Gnomon	exon	34968534	34968767	.	+	.	gene_id "LOC115221716"; db_xref "GeneID:115221716"; gbkey "mRNA"; gene "LOC115221716"; ID ""; gene_name "LOC115221716"; transcript_id "XM_036510867.1"; product "POU domain protein 2-like, transcript variant X6"; exon_number "4"; model_evidence "Supporting evidence includes similarity to: 32 Proteins, and 100% coverage of the annotated genomic feature by RNAseq alignments, including 10 samples with support for all annotated introns";
NC_043014.1	Gnomon	exon	34972112	34972345	.	+	.	gene_id "LOC115221716"; db_xref "GeneID:115221716"; gbkey "mRNA"; gene "LOC115221716"; ID ""; gene_name "LOC115221716"; transcript_id "XM_036510867.1"; product "POU domain protein 2-like, transcript variant X6"; exon_number "5"; model_evidence "Supporting evidence includes similarity to: 32 Proteins, and 100% coverage of the annotated genomic feature by RNAseq alignments, including 10 samples with support for all annotated introns";
NC_043014.1	Gnomon	exon	34976857	34977213	.	+	.	gene_id "LOC115221716"; db_xref "GeneID:115221716"; gbkey "mRNA"; gene "LOC115221716"; ID ""; gene_name "LOC115221716"; transcript_id "XM_036510867.1"; product "POU domain protein 2-like, transcript variant X6"; exon_number "6"; model_evidence "Supporting evidence includes similarity to: 32 Proteins, and 100% coverage of the annotated genomic feature by RNAseq alignments, including 10 samples with support for all annotated introns";
NC_043014.1	Gnomon	exon	34982839	34982911	.	+	.	gene_id "LOC115221716"; db_xref "GeneID:115221716"; gbkey "mRNA"; gene "LOC115221716"; ID ""; gene_name "LOC115221716"; transcript_id "XM_036510867.1"; product "POU domain protein 2-like, transcript variant X6"; exon_number "7"; model_evidence "Supporting evidence includes similarity to: 32 Proteins, and 100% coverage of the annotated genomic feature by RNAseq alignments, including 10 samples with support for all annotated introns";
NC_043014.1	Gnomon	exon	34987305	34988672	.	+	.	gene_id "LOC115221716"; db_xref "GeneID:115221716"; gbkey "mRNA"; gene "LOC115221716"; ID ""; gene_name "LOC115221716"; transcript_id "XM_036510867.1"; product "POU domain protein 2-like, transcript variant X6"; exon_number "8"; model_evidence "Supporting evidence includes similarity to: 32 Proteins, and 100% coverage of the annotated genomic feature by RNAseq alignments, including 10 samples with support for all annotated introns";
NC_043014.1	Gnomon	start_codon	34924903	34924905	.	+	0	gene_id "LOC115221716"; db_xref "GeneID:115221716"; gbkey "CDS"; gene "LOC115221716"; ID ""; gene_name "LOC115221716"; transcript_id "XM_036510867.1"; product "POU domain protein 2-like isoform X6"; protein_id "XP_036366760.1"; exon_number "1";
NC_043014.1	Gnomon	stop_codon	34988285	34988287	.	+	0	gene_id "LOC115221716"; db_xref "GeneID:115221716"; gbkey "CDS"; gene "LOC115221716"; ID ""; gene_name "LOC115221716"; transcript_id "XM_036510867.1"; product "POU domain protein 2-like isoform X6"; protein_id "XP_036366760.1"; exon_number "8";
NC_043014.1	Gnomon	gene	37029274	37055179	.	+	.	gene_id "LOC115221718"; db_xref "GeneID:115221718"; gbkey "Gene"; gene "LOC115221718"; gene_biotype "protein_coding"; ID ""; gene_name "LOC115221718";
NC_043014.1	Gnomon~FLAMseq	transcript	37032107	37055179	.	+	.	gene_id "LOC115221718"; ID "XM_029791926.2"; gene_name "LOC115221718"; transcript_id "FLAMseq_ext~XM_029791926.2"; three_prime_ext "11";
NC_043014.1	Gnomon~FLAMseq	exon	37032107	37032253	.	+	.	gene_id "LOC115221718"; db_xref "GeneID:115221718"; gbkey "mRNA"; gene "LOC115221718"; ID ""; gene_name "LOC115221718"; transcript_id "FLAMseq_ext~XM_029791926.2"; product "transcription and mRNA export factor ENY2, transcript variant X1"; exon_number "1"; model_evidence "Supporting evidence includes similarity to: 14 Proteins, and 100% coverage of the annotated genomic feature by RNAseq alignments, including 46 samples with support for all annotated introns";
NC_043014.1	Gnomon~FLAMseq	exon	37047392	37047472	.	+	.	gene_id "LOC115221718"; db_xref "GeneID:115221718"; gbkey "mRNA"; gene "LOC115221718"; ID ""; gene_name "LOC115221718"; transcript_id "FLAMseq_ext~XM_029791926.2"; product "transcription and mRNA export factor ENY2, transcript variant X1"; exon_number "2"; model_evidence "Supporting evidence includes similarity to: 14 Proteins, and 100% coverage of the annotated genomic feature by RNAseq alignments, including 46 samples with support for all annotated introns";
NC_043014.1	Gnomon~FLAMseq	exon	37049906	37049986	.	+	.	gene_id "LOC115221718"; db_xref "GeneID:115221718"; gbkey "mRNA"; gene "LOC115221718"; ID ""; gene_name "LOC115221718"; transcript_id "FLAMseq_ext~XM_029791926.2"; product "transcription and mRNA export factor ENY2, transcript variant X1"; exon_number "3"; model_evidence "Supporting evidence includes similarity to: 14 Proteins, and 100% coverage of the annotated genomic feature by RNAseq alignments, including 46 samples with support for all annotated introns";
NC_043014.1	Gnomon~FLAMseq	exon	37051036	37051106	.	+	.	gene_id "LOC115221718"; db_xref "GeneID:115221718"; gbkey "mRNA"; gene "LOC115221718"; ID ""; gene_name "LOC115221718"; transcript_id "FLAMseq_ext~XM_029791926.2"; product "transcription and mRNA export factor ENY2, transcript variant X1"; exon_number "4"; model_evidence "Supporting evidence includes similarity to: 14 Proteins, and 100% coverage of the annotated genomic feature by RNAseq alignments, including 46 samples with support for all annotated introns";
NC_043014.1	Gnomon~FLAMseq	exon	37052863	37052937	.	+	.	gene_id "LOC115221718"; db_xref "GeneID:115221718"; gbkey "mRNA"; gene "LOC115221718"; ID ""; gene_name "LOC115221718"; transcript_id "FLAMseq_ext~XM_029791926.2"; product "transcription and mRNA export factor ENY2, transcript variant X1"; exon_number "5"; model_evidence "Supporting evidence includes similarity to: 14 Proteins, and 100% coverage of the annotated genomic feature by RNAseq alignments, including 46 samples with support for all annotated introns";
NC_043014.1	Gnomon~FLAMseq	exon	37054762	37055168	.	+	.	gene_id "LOC115221718"; db_xref "GeneID:115221718"; gbkey "mRNA"; gene "LOC115221718"; ID ""; gene_name "LOC115221718"; transcript_id "FLAMseq_ext~XM_029791926.2"; product "transcription and mRNA export factor ENY2, transcript variant X1"; exon_number "6"; model_evidence "Supporting evidence includes similarity to: 14 Proteins, and 100% coverage of the annotated genomic feature by RNAseq alignments, including 46 samples with support for all annotated introns";
NC_043014.1	Gnomon~FLAMseq	exon	37054762	37055179	.	+	.	gene_id "LOC115221718"; db_xref "GeneID:115221718"; gbkey "mRNA"; gene "LOC115221718"; ID ""; gene_name "LOC115221718"; transcript_id "FLAMseq_ext~XM_029791926.2"; product "transcription and mRNA export factor ENY2"; exon_number "6"; model_evidence "Supporting evidence includes similarity to: 14 Proteins, and 100% coverage of the annotated genomic feature by RNAseq alignments"; three_prime_ext "11";
NC_043014.1	PBRI	transcript	37032220	37055166	.	+	.	gene_id "LOC115221718"; ID ""; gene_name "LOC115221718"; transcript_id "G48497.11"; uniq_trans_id "G48497.11";
NC_043014.1	PBRI	exon	37032220	37032253	.	+	.	gene_id "LOC115221718"; ID ""; gene_name "LOC115221718"; transcript_id "G48497.11"; exon_number "1"; uniq_trans_id "G48497.11";
NC_043014.1	PBRI	exon	37047392	37047472	.	+	.	gene_id "LOC115221718"; ID ""; gene_name "LOC115221718"; transcript_id "G48497.11"; exon_number "2"; uniq_trans_id "G48497.11";
NC_043014.1	PBRI	exon	37049906	37049986	.	+	.	gene_id "LOC115221718"; ID ""; gene_name "LOC115221718"; transcript_id "G48497.11"; exon_number "3"; uniq_trans_id "G48497.11";
NC_043014.1	PBRI	exon	37051036	37051106	.	+	.	gene_id "LOC115221718"; ID ""; gene_name "LOC115221718"; transcript_id "G48497.11"; exon_number "4"; uniq_trans_id "G48497.11";
NC_043014.1	PBRI	exon	37054762	37055166	.	+	.	gene_id "LOC115221718"; ID ""; gene_name "LOC115221718"; transcript_id "G48497.11"; exon_number "5"; uniq_trans_id "G48497.11";
NC_043014.1	PBRI	transcript	37032232	37055166	.	+	.	gene_id "LOC115221718"; ID ""; gene_name "LOC115221718"; transcript_id "G48497.16"; uniq_trans_id "G48497.16";
NC_043014.1	PBRI	exon	37032232	37032253	.	+	.	gene_id "LOC115221718"; ID ""; gene_name "LOC115221718"; transcript_id "G48497.16"; exon_number "1"; uniq_trans_id "G48497.16";
NC_043014.1	PBRI	exon	37047392	37047472	.	+	.	gene_id "LOC115221718"; ID ""; gene_name "LOC115221718"; transcript_id "G48497.16"; exon_number "2"; uniq_trans_id "G48497.16";
NC_043014.1	PBRI	exon	37049906	37049986	.	+	.	gene_id "LOC115221718"; ID ""; gene_name "LOC115221718"; transcript_id "G48497.16"; exon_number "3"; uniq_trans_id "G48497.16";
NC_043014.1	PBRI	exon	37051036	37051120	.	+	.	gene_id "LOC115221718"; ID ""; gene_name "LOC115221718"; transcript_id "G48497.16"; exon_number "4"; uniq_trans_id "G48497.16";
NC_043014.1	PBRI	exon	37052863	37052937	.	+	.	gene_id "LOC115221718"; ID ""; gene_name "LOC115221718"; transcript_id "G48497.16"; exon_number "5"; uniq_trans_id "G48497.16";
NC_043014.1	PBRI	exon	37054762	37055166	.	+	.	gene_id "LOC115221718"; ID ""; gene_name "LOC115221718"; transcript_id "G48497.16"; exon_number "6"; uniq_trans_id "G48497.16";
NC_043014.1	PBRI	transcript	37029274	37055166	.	+	.	gene_id "LOC115221718"; ID ""; gene_name "LOC115221718"; transcript_id "G48497.2"; uniq_trans_id "G48497.2";
NC_043014.1	PBRI	exon	37029274	37029305	.	+	.	gene_id "LOC115221718"; ID ""; gene_name "LOC115221718"; transcript_id "G48497.2"; exon_number "1"; uniq_trans_id "G48497.2";
NC_043014.1	PBRI	exon	37047392	37047472	.	+	.	gene_id "LOC115221718"; ID ""; gene_name "LOC115221718"; transcript_id "G48497.2"; exon_number "2"; uniq_trans_id "G48497.2";
NC_043014.1	PBRI	exon	37049906	37049986	.	+	.	gene_id "LOC115221718"; ID ""; gene_name "LOC115221718"; transcript_id "G48497.2"; exon_number "3"; uniq_trans_id "G48497.2";
NC_043014.1	PBRI	exon	37051036	37051106	.	+	.	gene_id "LOC115221718"; ID ""; gene_name "LOC115221718"; transcript_id "G48497.2"; exon_number "4"; uniq_trans_id "G48497.2";
NC_043014.1	PBRI	exon	37052863	37052937	.	+	.	gene_id "LOC115221718"; ID ""; gene_name "LOC115221718"; transcript_id "G48497.2"; exon_number "5"; uniq_trans_id "G48497.2";
NC_043014.1	PBRI	exon	37054762	37055166	.	+	.	gene_id "LOC115221718"; ID ""; gene_name "LOC115221718"; transcript_id "G48497.2"; exon_number "6"; uniq_trans_id "G48497.2";
NC_043014.1	PBRI	transcript	37029527	37055166	.	+	.	gene_id "LOC115221718"; ID ""; gene_name "LOC115221718"; transcript_id "G48497.5"; uniq_trans_id "G48497.5";
NC_043014.1	PBRI	exon	37029527	37029716	.	+	.	gene_id "LOC115221718"; ID ""; gene_name "LOC115221718"; transcript_id "G48497.5"; exon_number "1"; uniq_trans_id "G48497.5";
NC_043014.1	PBRI	exon	37049906	37049986	.	+	.	gene_id "LOC115221718"; ID ""; gene_name "LOC115221718"; transcript_id "G48497.5"; exon_number "2"; uniq_trans_id "G48497.5";
NC_043014.1	PBRI	exon	37051036	37051106	.	+	.	gene_id "LOC115221718"; ID ""; gene_name "LOC115221718"; transcript_id "G48497.5"; exon_number "3"; uniq_trans_id "G48497.5";
NC_043014.1	PBRI	exon	37052863	37052937	.	+	.	gene_id "LOC115221718"; ID ""; gene_name "LOC115221718"; transcript_id "G48497.5"; exon_number "4"; uniq_trans_id "G48497.5";
NC_043014.1	PBRI	exon	37054762	37055166	.	+	.	gene_id "LOC115221718"; ID ""; gene_name "LOC115221718"; transcript_id "G48497.5"; exon_number "5"; uniq_trans_id "G48497.5";
NC_043014.1	Gnomon	transcript	37032107	37055168	.	+	.	gene_id "LOC115221718"; ID "XM_029791926.2"; gene_name "LOC115221718"; transcript_id "XM_029791926.2";
NC_043014.1	Gnomon	CDS	37032246	37032253	.	+	0	gene_id "LOC115221718"; db_xref "GeneID:115221718"; gbkey "CDS"; gene "LOC115221718"; ID ""; gene_name "LOC115221718"; transcript_id "XM_029791926.2"; product "transcription and mRNA export factor ENY2 isoform X1"; protein_id "XP_029647786.1"; exon_number "1";
NC_043014.1	Gnomon	CDS	37047392	37047472	.	+	1	gene_id "LOC115221718"; db_xref "GeneID:115221718"; gbkey "CDS"; gene "LOC115221718"; ID ""; gene_name "LOC115221718"; transcript_id "XM_029791926.2"; product "transcription and mRNA export factor ENY2 isoform X1"; protein_id "XP_029647786.1"; exon_number "2";
NC_043014.1	Gnomon	CDS	37049906	37049986	.	+	1	gene_id "LOC115221718"; db_xref "GeneID:115221718"; gbkey "CDS"; gene "LOC115221718"; ID ""; gene_name "LOC115221718"; transcript_id "XM_029791926.2"; product "transcription and mRNA export factor ENY2 isoform X1"; protein_id "XP_029647786.1"; exon_number "3";
NC_043014.1	Gnomon	CDS	37051036	37051106	.	+	1	gene_id "LOC115221718"; db_xref "GeneID:115221718"; gbkey "CDS"; gene "LOC115221718"; ID ""; gene_name "LOC115221718"; transcript_id "XM_029791926.2"; product "transcription and mRNA export factor ENY2 isoform X1"; protein_id "XP_029647786.1"; exon_number "4";
NC_043014.1	Gnomon	CDS	37052863	37052937	.	+	2	gene_id "LOC115221718"; db_xref "GeneID:115221718"; gbkey "CDS"; gene "LOC115221718"; ID ""; gene_name "LOC115221718"; transcript_id "XM_029791926.2"; product "transcription and mRNA export factor ENY2 isoform X1"; protein_id "XP_029647786.1"; exon_number "5";
NC_043014.1	Gnomon	CDS	37054762	37054841	.	+	2	gene_id "LOC115221718"; db_xref "GeneID:115221718"; gbkey "CDS"; gene "LOC115221718"; ID ""; gene_name "LOC115221718"; transcript_id "XM_029791926.2"; product "transcription and mRNA export factor ENY2 isoform X1"; protein_id "XP_029647786.1"; exon_number "6";
NC_043014.1	Gnomon	exon	37032107	37032253	.	+	.	gene_id "LOC115221718"; db_xref "GeneID:115221718"; gbkey "mRNA"; gene "LOC115221718"; ID ""; gene_name "LOC115221718"; transcript_id "XM_029791926.2"; product "transcription and mRNA export factor ENY2, transcript variant X1"; exon_number "1"; model_evidence "Supporting evidence includes similarity to: 14 Proteins, and 100% coverage of the annotated genomic feature by RNAseq alignments, including 46 samples with support for all annotated introns";
NC_043014.1	Gnomon	exon	37047392	37047472	.	+	.	gene_id "LOC115221718"; db_xref "GeneID:115221718"; gbkey "mRNA"; gene "LOC115221718"; ID ""; gene_name "LOC115221718"; transcript_id "XM_029791926.2"; product "transcription and mRNA export factor ENY2, transcript variant X1"; exon_number "2"; model_evidence "Supporting evidence includes similarity to: 14 Proteins, and 100% coverage of the annotated genomic feature by RNAseq alignments, including 46 samples with support for all annotated introns";
NC_043014.1	Gnomon	exon	37049906	37049986	.	+	.	gene_id "LOC115221718"; db_xref "GeneID:115221718"; gbkey "mRNA"; gene "LOC115221718"; ID ""; gene_name "LOC115221718"; transcript_id "XM_029791926.2"; product "transcription and mRNA export factor ENY2, transcript variant X1"; exon_number "3"; model_evidence "Supporting evidence includes similarity to: 14 Proteins, and 100% coverage of the annotated genomic feature by RNAseq alignments, including 46 samples with support for all annotated introns";
NC_043014.1	Gnomon	exon	37051036	37051106	.	+	.	gene_id "LOC115221718"; db_xref "GeneID:115221718"; gbkey "mRNA"; gene "LOC115221718"; ID ""; gene_name "LOC115221718"; transcript_id "XM_029791926.2"; product "transcription and mRNA export factor ENY2, transcript variant X1"; exon_number "4"; model_evidence "Supporting evidence includes similarity to: 14 Proteins, and 100% coverage of the annotated genomic feature by RNAseq alignments, including 46 samples with support for all annotated introns";
NC_043014.1	Gnomon	exon	37052863	37052937	.	+	.	gene_id "LOC115221718"; db_xref "GeneID:115221718"; gbkey "mRNA"; gene "LOC115221718"; ID ""; gene_name "LOC115221718"; transcript_id "XM_029791926.2"; product "transcription and mRNA export factor ENY2, transcript variant X1"; exon_number "5"; model_evidence "Supporting evidence includes similarity to: 14 Proteins, and 100% coverage of the annotated genomic feature by RNAseq alignments, including 46 samples with support for all annotated introns";
NC_043014.1	Gnomon	exon	37054762	37055168	.	+	.	gene_id "LOC115221718"; db_xref "GeneID:115221718"; gbkey "mRNA"; gene "LOC115221718"; ID ""; gene_name "LOC115221718"; transcript_id "XM_029791926.2"; product "transcription and mRNA export factor ENY2, transcript variant X1"; exon_number "6"; model_evidence "Supporting evidence includes similarity to: 14 Proteins, and 100% coverage of the annotated genomic feature by RNAseq alignments, including 46 samples with support for all annotated introns";
NC_043014.1	Gnomon	start_codon	37032246	37032248	.	+	0	gene_id "LOC115221718"; db_xref "GeneID:115221718"; gbkey "CDS"; gene "LOC115221718"; ID ""; gene_name "LOC115221718"; transcript_id "XM_029791926.2"; product "transcription and mRNA export factor ENY2 isoform X1"; protein_id "XP_029647786.1"; exon_number "1";
NC_043014.1	Gnomon	stop_codon	37054842	37054844	.	+	0	gene_id "LOC115221718"; db_xref "GeneID:115221718"; gbkey "CDS"; gene "LOC115221718"; ID ""; gene_name "LOC115221718"; transcript_id "XM_029791926.2"; product "transcription and mRNA export factor ENY2 isoform X1"; protein_id "XP_029647786.1"; exon_number "6";
NC_043014.1	Gnomon	transcript	37032179	37055168	.	+	.	gene_id "LOC115221718"; ID "XM_029791927.2"; gene_name "LOC115221718"; transcript_id "XM_029791927.2";
NC_043014.1	Gnomon	CDS	37032246	37032253	.	+	0	gene_id "LOC115221718"; db_xref "GeneID:115221718"; gbkey "CDS"; gene "LOC115221718"; ID ""; gene_name "LOC115221718"; transcript_id "XM_029791927.2"; product "transcription and mRNA export factor ENY2 isoform X2"; protein_id "XP_029647787.1"; exon_number "1";
NC_043014.1	Gnomon	CDS	37049906	37049986	.	+	1	gene_id "LOC115221718"; db_xref "GeneID:115221718"; gbkey "CDS"; gene "LOC115221718"; ID ""; gene_name "LOC115221718"; transcript_id "XM_029791927.2"; product "transcription and mRNA export factor ENY2 isoform X2"; protein_id "XP_029647787.1"; exon_number "2";
NC_043014.1	Gnomon	CDS	37051036	37051106	.	+	1	gene_id "LOC115221718"; db_xref "GeneID:115221718"; gbkey "CDS"; gene "LOC115221718"; ID ""; gene_name "LOC115221718"; transcript_id "XM_029791927.2"; product "transcription and mRNA export factor ENY2 isoform X2"; protein_id "XP_029647787.1"; exon_number "3";
NC_043014.1	Gnomon	CDS	37052863	37052937	.	+	2	gene_id "LOC115221718"; db_xref "GeneID:115221718"; gbkey "CDS"; gene "LOC115221718"; ID ""; gene_name "LOC115221718"; transcript_id "XM_029791927.2"; product "transcription and mRNA export factor ENY2 isoform X2"; protein_id "XP_029647787.1"; exon_number "4";
NC_043014.1	Gnomon	CDS	37054762	37054841	.	+	2	gene_id "LOC115221718"; db_xref "GeneID:115221718"; gbkey "CDS"; gene "LOC115221718"; ID ""; gene_name "LOC115221718"; transcript_id "XM_029791927.2"; product "transcription and mRNA export factor ENY2 isoform X2"; protein_id "XP_029647787.1"; exon_number "5";
NC_043014.1	Gnomon	exon	37032179	37032253	.	+	.	gene_id "LOC115221718"; db_xref "GeneID:115221718"; gbkey "mRNA"; gene "LOC115221718"; ID ""; gene_name "LOC115221718"; transcript_id "XM_029791927.2"; product "transcription and mRNA export factor ENY2, transcript variant X2"; exon_number "1"; model_evidence "Supporting evidence includes similarity to: 14 Proteins, and 100% coverage of the annotated genomic feature by RNAseq alignments, including 41 samples with support for all annotated introns";
NC_043014.1	Gnomon	exon	37049906	37049986	.	+	.	gene_id "LOC115221718"; db_xref "GeneID:115221718"; gbkey "mRNA"; gene "LOC115221718"; ID ""; gene_name "LOC115221718"; transcript_id "XM_029791927.2"; product "transcription and mRNA export factor ENY2, transcript variant X2"; exon_number "2"; model_evidence "Supporting evidence includes similarity to: 14 Proteins, and 100% coverage of the annotated genomic feature by RNAseq alignments, including 41 samples with support for all annotated introns";
NC_043014.1	Gnomon	exon	37051036	37051106	.	+	.	gene_id "LOC115221718"; db_xref "GeneID:115221718"; gbkey "mRNA"; gene "LOC115221718"; ID ""; gene_name "LOC115221718"; transcript_id "XM_029791927.2"; product "transcription and mRNA export factor ENY2, transcript variant X2"; exon_number "3"; model_evidence "Supporting evidence includes similarity to: 14 Proteins, and 100% coverage of the annotated genomic feature by RNAseq alignments, including 41 samples with support for all annotated introns";
NC_043014.1	Gnomon	exon	37052863	37052937	.	+	.	gene_id "LOC115221718"; db_xref "GeneID:115221718"; gbkey "mRNA"; gene "LOC115221718"; ID ""; gene_name "LOC115221718"; transcript_id "XM_029791927.2"; product "transcription and mRNA export factor ENY2, transcript variant X2"; exon_number "4"; model_evidence "Supporting evidence includes similarity to: 14 Proteins, and 100% coverage of the annotated genomic feature by RNAseq alignments, including 41 samples with support for all annotated introns";
NC_043014.1	Gnomon	exon	37054762	37055168	.	+	.	gene_id "LOC115221718"; db_xref "GeneID:115221718"; gbkey "mRNA"; gene "LOC115221718"; ID ""; gene_name "LOC115221718"; transcript_id "XM_029791927.2"; product "transcription and mRNA export factor ENY2, transcript variant X2"; exon_number "5"; model_evidence "Supporting evidence includes similarity to: 14 Proteins, and 100% coverage of the annotated genomic feature by RNAseq alignments, including 41 samples with support for all annotated introns";
NC_043014.1	Gnomon	start_codon	37032246	37032248	.	+	0	gene_id "LOC115221718"; db_xref "GeneID:115221718"; gbkey "CDS"; gene "LOC115221718"; ID ""; gene_name "LOC115221718"; transcript_id "XM_029791927.2"; product "transcription and mRNA export factor ENY2 isoform X2"; protein_id "XP_029647787.1"; exon_number "1";
NC_043014.1	Gnomon	stop_codon	37054842	37054844	.	+	0	gene_id "LOC115221718"; db_xref "GeneID:115221718"; gbkey "CDS"; gene "LOC115221718"; ID ""; gene_name "LOC115221718"; transcript_id "XM_029791927.2"; product "transcription and mRNA export factor ENY2 isoform X2"; protein_id "XP_029647787.1"; exon_number "5";
NC_043014.1	Gnomon	gene	37018035	37036029	.	-	.	gene_id "LOC115221719"; db_xref "GeneID:115221719"; gbkey "Gene"; gene "LOC115221719"; gene_biotype "protein_coding"; ID ""; gene_name "LOC115221719";
NC_043014.1	PBRI	transcript	37018035	37029277	.	-	.	gene_id "LOC115221719"; ID ""; gene_name "LOC115221719"; transcript_id "G48496.6"; uniq_trans_id "G48496.6";
NC_043014.1	PBRI	exon	37018035	37021573	.	-	.	gene_id "LOC115221719"; ID ""; gene_name "LOC115221719"; transcript_id "G48496.6"; exon_number "4"; uniq_trans_id "G48496.6";
NC_043014.1	PBRI	exon	37022307	37022392	.	-	.	gene_id "LOC115221719"; ID ""; gene_name "LOC115221719"; transcript_id "G48496.6"; exon_number "3"; uniq_trans_id "G48496.6";
NC_043014.1	PBRI	exon	37023670	37023778	.	-	.	gene_id "LOC115221719"; ID ""; gene_name "LOC115221719"; transcript_id "G48496.6"; exon_number "2"; uniq_trans_id "G48496.6";
NC_043014.1	PBRI	exon	37029220	37029277	.	-	.	gene_id "LOC115221719"; ID ""; gene_name "LOC115221719"; transcript_id "G48496.6"; exon_number "1"; uniq_trans_id "G48496.6";
NC_043014.1	Gnomon	transcript	37021375	37028202	.	-	.	gene_id "LOC115221719"; ID "XM_029791928.2"; gene_name "LOC115221719"; transcript_id "XM_029791928.2";
NC_043014.1	Gnomon	CDS	37021460	37021573	.	-	0	gene_id "LOC115221719"; db_xref "GeneID:115221719"; gbkey "CDS"; gene "LOC115221719"; ID ""; gene_name "LOC115221719"; transcript_id "XM_029791928.2"; product "triple QxxK/R motif-containing protein isoform X2"; protein_id "XP_029647788.1"; exon_number "4";
NC_043014.1	Gnomon	CDS	37022307	37022392	.	-	2	gene_id "LOC115221719"; db_xref "GeneID:115221719"; gbkey "CDS"; gene "LOC115221719"; ID ""; gene_name "LOC115221719"; transcript_id "XM_029791928.2"; product "triple QxxK/R motif-containing protein isoform X2"; protein_id "XP_029647788.1"; exon_number "3";
NC_043014.1	Gnomon	CDS	37023670	37023733	.	-	0	gene_id "LOC115221719"; db_xref "GeneID:115221719"; gbkey "CDS"; gene "LOC115221719"; ID ""; gene_name "LOC115221719"; transcript_id "XM_029791928.2"; product "triple QxxK/R motif-containing protein isoform X2"; protein_id "XP_029647788.1"; exon_number "2";
NC_043014.1	Gnomon	exon	37021375	37021573	.	-	.	gene_id "LOC115221719"; db_xref "GeneID:115221719"; gbkey "mRNA"; gene "LOC115221719"; ID ""; gene_name "LOC115221719"; transcript_id "XM_029791928.2"; product "triple QxxK/R motif-containing protein, transcript variant X2"; exon_number "4"; model_evidence "Supporting evidence includes similarity to: 100% coverage of the annotated genomic feature by RNAseq alignments, including 39 samples with support for all annotated introns";
NC_043014.1	Gnomon	exon	37022307	37022392	.	-	.	gene_id "LOC115221719"; db_xref "GeneID:115221719"; gbkey "mRNA"; gene "LOC115221719"; ID ""; gene_name "LOC115221719"; transcript_id "XM_029791928.2"; product "triple QxxK/R motif-containing protein, transcript variant X2"; exon_number "3"; model_evidence "Supporting evidence includes similarity to: 100% coverage of the annotated genomic feature by RNAseq alignments, including 39 samples with support for all annotated introns";
NC_043014.1	Gnomon	exon	37023670	37023778	.	-	.	gene_id "LOC115221719"; db_xref "GeneID:115221719"; gbkey "mRNA"; gene "LOC115221719"; ID ""; gene_name "LOC115221719"; transcript_id "XM_029791928.2"; product "triple QxxK/R motif-containing protein, transcript variant X2"; exon_number "2"; model_evidence "Supporting evidence includes similarity to: 100% coverage of the annotated genomic feature by RNAseq alignments, including 39 samples with support for all annotated introns";
NC_043014.1	Gnomon	exon	37027928	37028202	.	-	.	gene_id "LOC115221719"; db_xref "GeneID:115221719"; gbkey "mRNA"; gene "LOC115221719"; ID ""; gene_name "LOC115221719"; transcript_id "XM_029791928.2"; product "triple QxxK/R motif-containing protein, transcript variant X2"; exon_number "1"; model_evidence "Supporting evidence includes similarity to: 100% coverage of the annotated genomic feature by RNAseq alignments, including 39 samples with support for all annotated introns";
NC_043014.1	Gnomon	start_codon	37023731	37023733	.	-	0	gene_id "LOC115221719"; db_xref "GeneID:115221719"; gbkey "CDS"; gene "LOC115221719"; ID ""; gene_name "LOC115221719"; transcript_id "XM_029791928.2"; product "triple QxxK/R motif-containing protein isoform X2"; protein_id "XP_029647788.1"; exon_number "2";
NC_043014.1	Gnomon	stop_codon	37021457	37021459	.	-	0	gene_id "LOC115221719"; db_xref "GeneID:115221719"; gbkey "CDS"; gene "LOC115221719"; ID ""; gene_name "LOC115221719"; transcript_id "XM_029791928.2"; product "triple QxxK/R motif-containing protein isoform X2"; protein_id "XP_029647788.1"; exon_number "4";
NC_043014.1	Gnomon	transcript	37021375	37032187	.	-	.	gene_id "LOC115221719"; ID "XM_029791929.2"; gene_name "LOC115221719"; transcript_id "XM_029791929.2";
NC_043014.1	Gnomon	CDS	37021460	37021573	.	-	0	gene_id "LOC115221719"; db_xref "GeneID:115221719"; gbkey "CDS"; gene "LOC115221719"; ID ""; gene_name "LOC115221719"; transcript_id "XM_029791929.2"; product "triple QxxK/R motif-containing protein isoform X2"; protein_id "XP_029647789.1"; exon_number "4";
NC_043014.1	Gnomon	CDS	37022307	37022392	.	-	2	gene_id "LOC115221719"; db_xref "GeneID:115221719"; gbkey "CDS"; gene "LOC115221719"; ID ""; gene_name "LOC115221719"; transcript_id "XM_029791929.2"; product "triple QxxK/R motif-containing protein isoform X2"; protein_id "XP_029647789.1"; exon_number "3";
NC_043014.1	Gnomon	CDS	37023670	37023733	.	-	0	gene_id "LOC115221719"; db_xref "GeneID:115221719"; gbkey "CDS"; gene "LOC115221719"; ID ""; gene_name "LOC115221719"; transcript_id "XM_029791929.2"; product "triple QxxK/R motif-containing protein isoform X2"; protein_id "XP_029647789.1"; exon_number "2";
NC_043014.1	Gnomon	exon	37021375	37021573	.	-	.	gene_id "LOC115221719"; db_xref "GeneID:115221719"; gbkey "mRNA"; gene "LOC115221719"; ID ""; gene_name "LOC115221719"; transcript_id "XM_029791929.2"; product "triple QxxK/R motif-containing protein, transcript variant X3"; exon_number "4"; model_evidence "Supporting evidence includes similarity to: 100% coverage of the annotated genomic feature by RNAseq alignments, including 44 samples with support for all annotated introns";
NC_043014.1	Gnomon	exon	37022307	37022392	.	-	.	gene_id "LOC115221719"; db_xref "GeneID:115221719"; gbkey "mRNA"; gene "LOC115221719"; ID ""; gene_name "LOC115221719"; transcript_id "XM_029791929.2"; product "triple QxxK/R motif-containing protein, transcript variant X3"; exon_number "3"; model_evidence "Supporting evidence includes similarity to: 100% coverage of the annotated genomic feature by RNAseq alignments, including 44 samples with support for all annotated introns";
NC_043014.1	Gnomon	exon	37023670	37023778	.	-	.	gene_id "LOC115221719"; db_xref "GeneID:115221719"; gbkey "mRNA"; gene "LOC115221719"; ID ""; gene_name "LOC115221719"; transcript_id "XM_029791929.2"; product "triple QxxK/R motif-containing protein, transcript variant X3"; exon_number "2"; model_evidence "Supporting evidence includes similarity to: 100% coverage of the annotated genomic feature by RNAseq alignments, including 44 samples with support for all annotated introns";
NC_043014.1	Gnomon	exon	37032095	37032187	.	-	.	gene_id "LOC115221719"; db_xref "GeneID:115221719"; gbkey "mRNA"; gene "LOC115221719"; ID ""; gene_name "LOC115221719"; transcript_id "XM_029791929.2"; product "triple QxxK/R motif-containing protein, transcript variant X3"; exon_number "1"; model_evidence "Supporting evidence includes similarity to: 100% coverage of the annotated genomic feature by RNAseq alignments, including 44 samples with support for all annotated introns";
NC_043014.1	Gnomon	start_codon	37023731	37023733	.	-	0	gene_id "LOC115221719"; db_xref "GeneID:115221719"; gbkey "CDS"; gene "LOC115221719"; ID ""; gene_name "LOC115221719"; transcript_id "XM_029791929.2"; product "triple QxxK/R motif-containing protein isoform X2"; protein_id "XP_029647789.1"; exon_number "2";
NC_043014.1	Gnomon	stop_codon	37021457	37021459	.	-	0	gene_id "LOC115221719"; db_xref "GeneID:115221719"; gbkey "CDS"; gene "LOC115221719"; ID ""; gene_name "LOC115221719"; transcript_id "XM_029791929.2"; product "triple QxxK/R motif-containing protein isoform X2"; protein_id "XP_029647789.1"; exon_number "4";
NC_043014.1	Gnomon	transcript	37021375	37036029	.	-	.	gene_id "LOC115221719"; ID "XM_036510882.1"; gene_name "LOC115221719"; transcript_id "XM_036510882.1";
NC_043014.1	Gnomon	CDS	37021460	37021573	.	-	0	gene_id "LOC115221719"; db_xref "GeneID:115221719"; gbkey "CDS"; gene "LOC115221719"; ID ""; gene_name "LOC115221719"; transcript_id "XM_036510882.1"; product "triple QxxK/R motif-containing protein isoform X1"; protein_id "XP_036366775.1"; exon_number "4";
NC_043014.1	Gnomon	CDS	37022307	37022392	.	-	2	gene_id "LOC115221719"; db_xref "GeneID:115221719"; gbkey "CDS"; gene "LOC115221719"; ID ""; gene_name "LOC115221719"; transcript_id "XM_036510882.1"; product "triple QxxK/R motif-containing protein isoform X1"; protein_id "XP_036366775.1"; exon_number "3";
NC_043014.1	Gnomon	CDS	37023670	37023778	.	-	0	gene_id "LOC115221719"; db_xref "GeneID:115221719"; gbkey "CDS"; gene "LOC115221719"; ID ""; gene_name "LOC115221719"; transcript_id "XM_036510882.1"; product "triple QxxK/R motif-containing protein isoform X1"; protein_id "XP_036366775.1"; exon_number "2";
NC_043014.1	Gnomon	CDS	37036003	37036014	.	-	0	gene_id "LOC115221719"; db_xref "GeneID:115221719"; gbkey "CDS"; gene "LOC115221719"; ID ""; gene_name "LOC115221719"; transcript_id "XM_036510882.1"; product "triple QxxK/R motif-containing protein isoform X1"; protein_id "XP_036366775.1"; exon_number "1";
NC_043014.1	Gnomon	exon	37021375	37021573	.	-	.	gene_id "LOC115221719"; db_xref "GeneID:115221719"; gbkey "mRNA"; gene "LOC115221719"; ID ""; gene_name "LOC115221719"; transcript_id "XM_036510882.1"; product "triple QxxK/R motif-containing protein, transcript variant X1"; exon_number "4"; model_evidence "Supporting evidence includes similarity to: 100% coverage of the annotated genomic feature by RNAseq alignments, including 8 samples with support for all annotated introns";
NC_043014.1	Gnomon	exon	37022307	37022392	.	-	.	gene_id "LOC115221719"; db_xref "GeneID:115221719"; gbkey "mRNA"; gene "LOC115221719"; ID ""; gene_name "LOC115221719"; transcript_id "XM_036510882.1"; product "triple QxxK/R motif-containing protein, transcript variant X1"; exon_number "3"; model_evidence "Supporting evidence includes similarity to: 100% coverage of the annotated genomic feature by RNAseq alignments, including 8 samples with support for all annotated introns";
NC_043014.1	Gnomon	exon	37023670	37023778	.	-	.	gene_id "LOC115221719"; db_xref "GeneID:115221719"; gbkey "mRNA"; gene "LOC115221719"; ID ""; gene_name "LOC115221719"; transcript_id "XM_036510882.1"; product "triple QxxK/R motif-containing protein, transcript variant X1"; exon_number "2"; model_evidence "Supporting evidence includes similarity to: 100% coverage of the annotated genomic feature by RNAseq alignments, including 8 samples with support for all annotated introns";
NC_043014.1	Gnomon	exon	37036003	37036029	.	-	.	gene_id "LOC115221719"; db_xref "GeneID:115221719"; gbkey "mRNA"; gene "LOC115221719"; ID ""; gene_name "LOC115221719"; transcript_id "XM_036510882.1"; product "triple QxxK/R motif-containing protein, transcript variant X1"; exon_number "1"; model_evidence "Supporting evidence includes similarity to: 100% coverage of the annotated genomic feature by RNAseq alignments, including 8 samples with support for all annotated introns";
NC_043014.1	Gnomon	start_codon	37036012	37036014	.	-	0	gene_id "LOC115221719"; db_xref "GeneID:115221719"; gbkey "CDS"; gene "LOC115221719"; ID ""; gene_name "LOC115221719"; transcript_id "XM_036510882.1"; product "triple QxxK/R motif-containing protein isoform X1"; protein_id "XP_036366775.1"; exon_number "1";
NC_043014.1	Gnomon	stop_codon	37021457	37021459	.	-	0	gene_id "LOC115221719"; db_xref "GeneID:115221719"; gbkey "CDS"; gene "LOC115221719"; ID ""; gene_name "LOC115221719"; transcript_id "XM_036510882.1"; product "triple QxxK/R motif-containing protein isoform X1"; protein_id "XP_036366775.1"; exon_number "4";
NC_043014.1	Gnomon	transcript	37021375	37032242	.	-	.	gene_id "LOC115221719"; ID "XM_036510883.1"; gene_name "LOC115221719"; transcript_id "XM_036510883.1";
NC_043014.1	Gnomon	CDS	37021460	37021573	.	-	0	gene_id "LOC115221719"; db_xref "GeneID:115221719"; gbkey "CDS"; gene "LOC115221719"; ID ""; gene_name "LOC115221719"; transcript_id "XM_036510883.1"; product "triple QxxK/R motif-containing protein isoform X2"; protein_id "XP_036366776.1"; exon_number "4";
NC_043014.1	Gnomon	CDS	37022307	37022392	.	-	2	gene_id "LOC115221719"; db_xref "GeneID:115221719"; gbkey "CDS"; gene "LOC115221719"; ID ""; gene_name "LOC115221719"; transcript_id "XM_036510883.1"; product "triple QxxK/R motif-containing protein isoform X2"; protein_id "XP_036366776.1"; exon_number "3";
NC_043014.1	Gnomon	CDS	37023670	37023733	.	-	0	gene_id "LOC115221719"; db_xref "GeneID:115221719"; gbkey "CDS"; gene "LOC115221719"; ID ""; gene_name "LOC115221719"; transcript_id "XM_036510883.1"; product "triple QxxK/R motif-containing protein isoform X2"; protein_id "XP_036366776.1"; exon_number "2";
NC_043014.1	Gnomon	exon	37021375	37021573	.	-	.	gene_id "LOC115221719"; db_xref "GeneID:115221719"; gbkey "mRNA"; gene "LOC115221719"; ID ""; gene_name "LOC115221719"; transcript_id "XM_036510883.1"; product "triple QxxK/R motif-containing protein, transcript variant X4"; exon_number "4"; model_evidence "Supporting evidence includes similarity to: 100% coverage of the annotated genomic feature by RNAseq alignments, including 31 samples with support for all annotated introns";
NC_043014.1	Gnomon	exon	37022307	37022392	.	-	.	gene_id "LOC115221719"; db_xref "GeneID:115221719"; gbkey "mRNA"; gene "LOC115221719"; ID ""; gene_name "LOC115221719"; transcript_id "XM_036510883.1"; product "triple QxxK/R motif-containing protein, transcript variant X4"; exon_number "3"; model_evidence "Supporting evidence includes similarity to: 100% coverage of the annotated genomic feature by RNAseq alignments, including 31 samples with support for all annotated introns";
NC_043014.1	Gnomon	exon	37023670	37023778	.	-	.	gene_id "LOC115221719"; db_xref "GeneID:115221719"; gbkey "mRNA"; gene "LOC115221719"; ID ""; gene_name "LOC115221719"; transcript_id "XM_036510883.1"; product "triple QxxK/R motif-containing protein, transcript variant X4"; exon_number "2"; model_evidence "Supporting evidence includes similarity to: 100% coverage of the annotated genomic feature by RNAseq alignments, including 31 samples with support for all annotated introns";
NC_043014.1	Gnomon	exon	37032137	37032242	.	-	.	gene_id "LOC115221719"; db_xref "GeneID:115221719"; gbkey "mRNA"; gene "LOC115221719"; ID ""; gene_name "LOC115221719"; transcript_id "XM_036510883.1"; product "triple QxxK/R motif-containing protein, transcript variant X4"; exon_number "1"; model_evidence "Supporting evidence includes similarity to: 100% coverage of the annotated genomic feature by RNAseq alignments, including 31 samples with support for all annotated introns";
NC_043014.1	Gnomon	start_codon	37023731	37023733	.	-	0	gene_id "LOC115221719"; db_xref "GeneID:115221719"; gbkey "CDS"; gene "LOC115221719"; ID ""; gene_name "LOC115221719"; transcript_id "XM_036510883.1"; product "triple QxxK/R motif-containing protein isoform X2"; protein_id "XP_036366776.1"; exon_number "2";
NC_043014.1	Gnomon	stop_codon	37021457	37021459	.	-	0	gene_id "LOC115221719"; db_xref "GeneID:115221719"; gbkey "CDS"; gene "LOC115221719"; ID ""; gene_name "LOC115221719"; transcript_id "XM_036510883.1"; product "triple QxxK/R motif-containing protein isoform X2"; protein_id "XP_036366776.1"; exon_number "4";
NC_043014.1	Gnomon	gene	48886394	48940425	.	-	.	gene_id "LOC115221720"; db_xref "GeneID:115221720"; gbkey "Gene"; gene "LOC115221720"; gene_biotype "protein_coding"; ID ""; gene_name "LOC115221720";
NC_043014.1	PBRI	transcript	48907722	48928291	.	-	.	gene_id "LOC115221720"; ID ""; gene_name "LOC115221720"; transcript_id "G48906.1"; uniq_trans_id "G48906.1";
NC_043014.1	PBRI	exon	48907722	48908067	.	-	.	gene_id "LOC115221720"; ID ""; gene_name "LOC115221720"; transcript_id "G48906.1"; exon_number "8"; uniq_trans_id "G48906.1";
NC_043014.1	PBRI	exon	48911361	48911497	.	-	.	gene_id "LOC115221720"; ID ""; gene_name "LOC115221720"; transcript_id "G48906.1"; exon_number "7"; uniq_trans_id "G48906.1";
NC_043014.1	PBRI	exon	48913175	48913333	.	-	.	gene_id "LOC115221720"; ID ""; gene_name "LOC115221720"; transcript_id "G48906.1"; exon_number "6"; uniq_trans_id "G48906.1";
NC_043014.1	PBRI	exon	48916291	48916408	.	-	.	gene_id "LOC115221720"; ID ""; gene_name "LOC115221720"; transcript_id "G48906.1"; exon_number "5"; uniq_trans_id "G48906.1";
NC_043014.1	PBRI	exon	48920015	48920072	.	-	.	gene_id "LOC115221720"; ID ""; gene_name "LOC115221720"; transcript_id "G48906.1"; exon_number "4"; uniq_trans_id "G48906.1";
NC_043014.1	PBRI	exon	48921072	48921291	.	-	.	gene_id "LOC115221720"; ID ""; gene_name "LOC115221720"; transcript_id "G48906.1"; exon_number "3"; uniq_trans_id "G48906.1";
NC_043014.1	PBRI	exon	48924973	48925116	.	-	.	gene_id "LOC115221720"; ID ""; gene_name "LOC115221720"; transcript_id "G48906.1"; exon_number "2"; uniq_trans_id "G48906.1";
NC_043014.1	PBRI	exon	48928202	48928291	.	-	.	gene_id "LOC115221720"; ID ""; gene_name "LOC115221720"; transcript_id "G48906.1"; exon_number "1"; uniq_trans_id "G48906.1";
NC_043014.1	PBRI	transcript	48907722	48937128	.	-	.	gene_id "LOC115221720"; ID ""; gene_name "LOC115221720"; transcript_id "G48906.2"; uniq_trans_id "G48906.2";
NC_043014.1	PBRI	exon	48907722	48908067	.	-	.	gene_id "LOC115221720"; ID ""; gene_name "LOC115221720"; transcript_id "G48906.2"; exon_number "8"; uniq_trans_id "G48906.2";
NC_043014.1	PBRI	exon	48911361	48911497	.	-	.	gene_id "LOC115221720"; ID ""; gene_name "LOC115221720"; transcript_id "G48906.2"; exon_number "7"; uniq_trans_id "G48906.2";
NC_043014.1	PBRI	exon	48913175	48913333	.	-	.	gene_id "LOC115221720"; ID ""; gene_name "LOC115221720"; transcript_id "G48906.2"; exon_number "6"; uniq_trans_id "G48906.2";
NC_043014.1	PBRI	exon	48916291	48916408	.	-	.	gene_id "LOC115221720"; ID ""; gene_name "LOC115221720"; transcript_id "G48906.2"; exon_number "5"; uniq_trans_id "G48906.2";
NC_043014.1	PBRI	exon	48920015	48920072	.	-	.	gene_id "LOC115221720"; ID ""; gene_name "LOC115221720"; transcript_id "G48906.2"; exon_number "4"; uniq_trans_id "G48906.2";
NC_043014.1	PBRI	exon	48921072	48921291	.	-	.	gene_id "LOC115221720"; ID ""; gene_name "LOC115221720"; transcript_id "G48906.2"; exon_number "3"; uniq_trans_id "G48906.2";
NC_043014.1	PBRI	exon	48924973	48925116	.	-	.	gene_id "LOC115221720"; ID ""; gene_name "LOC115221720"; transcript_id "G48906.2"; exon_number "2"; uniq_trans_id "G48906.2";
NC_043014.1	PBRI	exon	48936918	48937128	.	-	.	gene_id "LOC115221720"; ID ""; gene_name "LOC115221720"; transcript_id "G48906.2"; exon_number "1"; uniq_trans_id "G48906.2";
NC_043014.1	Gnomon	transcript	48907731	48940421	.	-	.	gene_id "LOC115221720"; ID "XM_029791931.2"; gene_name "LOC115221720"; transcript_id "XM_029791931.2";
NC_043014.1	Gnomon	CDS	48907906	48908067	.	-	0	gene_id "LOC115221720"; db_xref "GeneID:115221720"; gbkey "CDS"; gene "LOC115221720"; ID ""; gene_name "LOC115221720"; transcript_id "XM_029791931.2"; product "trypsin-like isoform X1"; protein_id "XP_029647791.1"; exon_number "8";
NC_043014.1	Gnomon	CDS	48911361	48911497	.	-	2	gene_id "LOC115221720"; db_xref "GeneID:115221720"; gbkey "CDS"; gene "LOC115221720"; ID ""; gene_name "LOC115221720"; transcript_id "XM_029791931.2"; product "trypsin-like isoform X1"; protein_id "XP_029647791.1"; exon_number "7";
NC_043014.1	Gnomon	CDS	48913175	48913333	.	-	2	gene_id "LOC115221720"; db_xref "GeneID:115221720"; gbkey "CDS"; gene "LOC115221720"; ID ""; gene_name "LOC115221720"; transcript_id "XM_029791931.2"; product "trypsin-like isoform X1"; protein_id "XP_029647791.1"; exon_number "6";
NC_043014.1	Gnomon	CDS	48916291	48916408	.	-	0	gene_id "LOC115221720"; db_xref "GeneID:115221720"; gbkey "CDS"; gene "LOC115221720"; ID ""; gene_name "LOC115221720"; transcript_id "XM_029791931.2"; product "trypsin-like isoform X1"; protein_id "XP_029647791.1"; exon_number "5";
NC_043014.1	Gnomon	CDS	48920015	48920072	.	-	1	gene_id "LOC115221720"; db_xref "GeneID:115221720"; gbkey "CDS"; gene "LOC115221720"; ID ""; gene_name "LOC115221720"; transcript_id "XM_029791931.2"; product "trypsin-like isoform X1"; protein_id "XP_029647791.1"; exon_number "4";
NC_043014.1	Gnomon	CDS	48921072	48921291	.	-	2	gene_id "LOC115221720"; db_xref "GeneID:115221720"; gbkey "CDS"; gene "LOC115221720"; ID ""; gene_name "LOC115221720"; transcript_id "XM_029791931.2"; product "trypsin-like isoform X1"; protein_id "XP_029647791.1"; exon_number "3";
NC_043014.1	Gnomon	CDS	48924973	48925057	.	-	0	gene_id "LOC115221720"; db_xref "GeneID:115221720"; gbkey "CDS"; gene "LOC115221720"; ID ""; gene_name "LOC115221720"; transcript_id "XM_029791931.2"; product "trypsin-like isoform X1"; protein_id "XP_029647791.1"; exon_number "2";
NC_043014.1	Gnomon	exon	48907731	48908067	.	-	.	gene_id "LOC115221720"; db_xref "GeneID:115221720"; gbkey "mRNA"; gene "LOC115221720"; ID ""; gene_name "LOC115221720"; transcript_id "XM_029791931.2"; product "trypsin-like, transcript variant X1"; exon_number "8"; model_evidence "Supporting evidence includes similarity to: 3 Proteins, and 100% coverage of the annotated genomic feature by RNAseq alignments, including 13 samples with support for all annotated introns";
NC_043014.1	Gnomon	exon	48911361	48911497	.	-	.	gene_id "LOC115221720"; db_xref "GeneID:115221720"; gbkey "mRNA"; gene "LOC115221720"; ID ""; gene_name "LOC115221720"; transcript_id "XM_029791931.2"; product "trypsin-like, transcript variant X1"; exon_number "7"; model_evidence "Supporting evidence includes similarity to: 3 Proteins, and 100% coverage of the annotated genomic feature by RNAseq alignments, including 13 samples with support for all annotated introns";
NC_043014.1	Gnomon	exon	48913175	48913333	.	-	.	gene_id "LOC115221720"; db_xref "GeneID:115221720"; gbkey "mRNA"; gene "LOC115221720"; ID ""; gene_name "LOC115221720"; transcript_id "XM_029791931.2"; product "trypsin-like, transcript variant X1"; exon_number "6"; model_evidence "Supporting evidence includes similarity to: 3 Proteins, and 100% coverage of the annotated genomic feature by RNAseq alignments, including 13 samples with support for all annotated introns";
NC_043014.1	Gnomon	exon	48916291	48916408	.	-	.	gene_id "LOC115221720"; db_xref "GeneID:115221720"; gbkey "mRNA"; gene "LOC115221720"; ID ""; gene_name "LOC115221720"; transcript_id "XM_029791931.2"; product "trypsin-like, transcript variant X1"; exon_number "5"; model_evidence "Supporting evidence includes similarity to: 3 Proteins, and 100% coverage of the annotated genomic feature by RNAseq alignments, including 13 samples with support for all annotated introns";
NC_043014.1	Gnomon	exon	48920015	48920072	.	-	.	gene_id "LOC115221720"; db_xref "GeneID:115221720"; gbkey "mRNA"; gene "LOC115221720"; ID ""; gene_name "LOC115221720"; transcript_id "XM_029791931.2"; product "trypsin-like, transcript variant X1"; exon_number "4"; model_evidence "Supporting evidence includes similarity to: 3 Proteins, and 100% coverage of the annotated genomic feature by RNAseq alignments, including 13 samples with support for all annotated introns";
NC_043014.1	Gnomon	exon	48921072	48921291	.	-	.	gene_id "LOC115221720"; db_xref "GeneID:115221720"; gbkey "mRNA"; gene "LOC115221720"; ID ""; gene_name "LOC115221720"; transcript_id "XM_029791931.2"; product "trypsin-like, transcript variant X1"; exon_number "3"; model_evidence "Supporting evidence includes similarity to: 3 Proteins, and 100% coverage of the annotated genomic feature by RNAseq alignments, including 13 samples with support for all annotated introns";
NC_043014.1	Gnomon	exon	48924973	48925116	.	-	.	gene_id "LOC115221720"; db_xref "GeneID:115221720"; gbkey "mRNA"; gene "LOC115221720"; ID ""; gene_name "LOC115221720"; transcript_id "XM_029791931.2"; product "trypsin-like, transcript variant X1"; exon_number "2"; model_evidence "Supporting evidence includes similarity to: 3 Proteins, and 100% coverage of the annotated genomic feature by RNAseq alignments, including 13 samples with support for all annotated introns";
NC_043014.1	Gnomon	exon	48940367	48940421	.	-	.	gene_id "LOC115221720"; db_xref "GeneID:115221720"; gbkey "mRNA"; gene "LOC115221720"; ID ""; gene_name "LOC115221720"; transcript_id "XM_029791931.2"; product "trypsin-like, transcript variant X1"; exon_number "1"; model_evidence "Supporting evidence includes similarity to: 3 Proteins, and 100% coverage of the annotated genomic feature by RNAseq alignments, including 13 samples with support for all annotated introns";
NC_043014.1	Gnomon	start_codon	48925055	48925057	.	-	0	gene_id "LOC115221720"; db_xref "GeneID:115221720"; gbkey "CDS"; gene "LOC115221720"; ID ""; gene_name "LOC115221720"; transcript_id "XM_029791931.2"; product "trypsin-like isoform X1"; protein_id "XP_029647791.1"; exon_number "2";
NC_043014.1	Gnomon	stop_codon	48907903	48907905	.	-	0	gene_id "LOC115221720"; db_xref "GeneID:115221720"; gbkey "CDS"; gene "LOC115221720"; ID ""; gene_name "LOC115221720"; transcript_id "XM_029791931.2"; product "trypsin-like isoform X1"; protein_id "XP_029647791.1"; exon_number "8";
NC_043014.1	Gnomon	transcript	48886394	48940425	.	-	.	gene_id "LOC115221720"; ID "XM_036511027.1"; gene_name "LOC115221720"; transcript_id "XM_036511027.1";
NC_043014.1	Gnomon	CDS	48886449	48886589	.	-	0	gene_id "LOC115221720"; db_xref "GeneID:115221720"; gbkey "CDS"; gene "LOC115221720"; ID ""; gene_name "LOC115221720"; transcript_id "XM_036511027.1"; product "trypsin-like isoform X2"; protein_id "XP_036366920.1"; exon_number "9";
NC_043014.1	Gnomon	CDS	48908047	48908067	.	-	0	gene_id "LOC115221720"; db_xref "GeneID:115221720"; gbkey "CDS"; gene "LOC115221720"; ID ""; gene_name "LOC115221720"; transcript_id "XM_036511027.1"; product "trypsin-like isoform X2"; protein_id "XP_036366920.1"; exon_number "8";
NC_043014.1	Gnomon	CDS	48911361	48911497	.	-	2	gene_id "LOC115221720"; db_xref "GeneID:115221720"; gbkey "CDS"; gene "LOC115221720"; ID ""; gene_name "LOC115221720"; transcript_id "XM_036511027.1"; product "trypsin-like isoform X2"; protein_id "XP_036366920.1"; exon_number "7";
NC_043014.1	Gnomon	CDS	48913175	48913333	.	-	2	gene_id "LOC115221720"; db_xref "GeneID:115221720"; gbkey "CDS"; gene "LOC115221720"; ID ""; gene_name "LOC115221720"; transcript_id "XM_036511027.1"; product "trypsin-like isoform X2"; protein_id "XP_036366920.1"; exon_number "6";
NC_043014.1	Gnomon	CDS	48916291	48916408	.	-	0	gene_id "LOC115221720"; db_xref "GeneID:115221720"; gbkey "CDS"; gene "LOC115221720"; ID ""; gene_name "LOC115221720"; transcript_id "XM_036511027.1"; product "trypsin-like isoform X2"; protein_id "XP_036366920.1"; exon_number "5";
NC_043014.1	Gnomon	CDS	48920015	48920072	.	-	1	gene_id "LOC115221720"; db_xref "GeneID:115221720"; gbkey "CDS"; gene "LOC115221720"; ID ""; gene_name "LOC115221720"; transcript_id "XM_036511027.1"; product "trypsin-like isoform X2"; protein_id "XP_036366920.1"; exon_number "4";
NC_043014.1	Gnomon	CDS	48921072	48921291	.	-	2	gene_id "LOC115221720"; db_xref "GeneID:115221720"; gbkey "CDS"; gene "LOC115221720"; ID ""; gene_name "LOC115221720"; transcript_id "XM_036511027.1"; product "trypsin-like isoform X2"; protein_id "XP_036366920.1"; exon_number "3";
NC_043014.1	Gnomon	CDS	48924973	48925057	.	-	0	gene_id "LOC115221720"; db_xref "GeneID:115221720"; gbkey "CDS"; gene "LOC115221720"; ID ""; gene_name "LOC115221720"; transcript_id "XM_036511027.1"; product "trypsin-like isoform X2"; protein_id "XP_036366920.1"; exon_number "2";
NC_043014.1	Gnomon	exon	48886394	48886589	.	-	.	gene_id "LOC115221720"; db_xref "GeneID:115221720"; gbkey "mRNA"; gene "LOC115221720"; ID ""; gene_name "LOC115221720"; transcript_id "XM_036511027.1"; product "trypsin-like, transcript variant X2"; exon_number "9"; model_evidence "Supporting evidence includes similarity to: 1 Protein, and 100% coverage of the annotated genomic feature by RNAseq alignments, including 12 samples with support for all annotated introns";
NC_043014.1	Gnomon	exon	48908047	48908067	.	-	.	gene_id "LOC115221720"; db_xref "GeneID:115221720"; gbkey "mRNA"; gene "LOC115221720"; ID ""; gene_name "LOC115221720"; transcript_id "XM_036511027.1"; product "trypsin-like, transcript variant X2"; exon_number "8"; model_evidence "Supporting evidence includes similarity to: 1 Protein, and 100% coverage of the annotated genomic feature by RNAseq alignments, including 12 samples with support for all annotated introns";
NC_043014.1	Gnomon	exon	48911361	48911497	.	-	.	gene_id "LOC115221720"; db_xref "GeneID:115221720"; gbkey "mRNA"; gene "LOC115221720"; ID ""; gene_name "LOC115221720"; transcript_id "XM_036511027.1"; product "trypsin-like, transcript variant X2"; exon_number "7"; model_evidence "Supporting evidence includes similarity to: 1 Protein, and 100% coverage of the annotated genomic feature by RNAseq alignments, including 12 samples with support for all annotated introns";
NC_043014.1	Gnomon	exon	48913175	48913333	.	-	.	gene_id "LOC115221720"; db_xref "GeneID:115221720"; gbkey "mRNA"; gene "LOC115221720"; ID ""; gene_name "LOC115221720"; transcript_id "XM_036511027.1"; product "trypsin-like, transcript variant X2"; exon_number "6"; model_evidence "Supporting evidence includes similarity to: 1 Protein, and 100% coverage of the annotated genomic feature by RNAseq alignments, including 12 samples with support for all annotated introns";
NC_043014.1	Gnomon	exon	48916291	48916408	.	-	.	gene_id "LOC115221720"; db_xref "GeneID:115221720"; gbkey "mRNA"; gene "LOC115221720"; ID ""; gene_name "LOC115221720"; transcript_id "XM_036511027.1"; product "trypsin-like, transcript variant X2"; exon_number "5"; model_evidence "Supporting evidence includes similarity to: 1 Protein, and 100% coverage of the annotated genomic feature by RNAseq alignments, including 12 samples with support for all annotated introns";
NC_043014.1	Gnomon	exon	48920015	48920072	.	-	.	gene_id "LOC115221720"; db_xref "GeneID:115221720"; gbkey "mRNA"; gene "LOC115221720"; ID ""; gene_name "LOC115221720"; transcript_id "XM_036511027.1"; product "trypsin-like, transcript variant X2"; exon_number "4"; model_evidence "Supporting evidence includes similarity to: 1 Protein, and 100% coverage of the annotated genomic feature by RNAseq alignments, including 12 samples with support for all annotated introns";
NC_043014.1	Gnomon	exon	48921072	48921291	.	-	.	gene_id "LOC115221720"; db_xref "GeneID:115221720"; gbkey "mRNA"; gene "LOC115221720"; ID ""; gene_name "LOC115221720"; transcript_id "XM_036511027.1"; product "trypsin-like, transcript variant X2"; exon_number "3"; model_evidence "Supporting evidence includes similarity to: 1 Protein, and 100% coverage of the annotated genomic feature by RNAseq alignments, including 12 samples with support for all annotated introns";
NC_043014.1	Gnomon	exon	48924973	48925116	.	-	.	gene_id "LOC115221720"; db_xref "GeneID:115221720"; gbkey "mRNA"; gene "LOC115221720"; ID ""; gene_name "LOC115221720"; transcript_id "XM_036511027.1"; product "trypsin-like, transcript variant X2"; exon_number "2"; model_evidence "Supporting evidence includes similarity to: 1 Protein, and 100% coverage of the annotated genomic feature by RNAseq alignments, including 12 samples with support for all annotated introns";
NC_043014.1	Gnomon	exon	48940367	48940425	.	-	.	gene_id "LOC115221720"; db_xref "GeneID:115221720"; gbkey "mRNA"; gene "LOC115221720"; ID ""; gene_name "LOC115221720"; transcript_id "XM_036511027.1"; product "trypsin-like, transcript variant X2"; exon_number "1"; model_evidence "Supporting evidence includes similarity to: 1 Protein, and 100% coverage of the annotated genomic feature by RNAseq alignments, including 12 samples with support for all annotated introns";
NC_043014.1	Gnomon	start_codon	48925055	48925057	.	-	0	gene_id "LOC115221720"; db_xref "GeneID:115221720"; gbkey "CDS"; gene "LOC115221720"; ID ""; gene_name "LOC115221720"; transcript_id "XM_036511027.1"; product "trypsin-like isoform X2"; protein_id "XP_036366920.1"; exon_number "2";
NC_043014.1	Gnomon	stop_codon	48886446	48886448	.	-	0	gene_id "LOC115221720"; db_xref "GeneID:115221720"; gbkey "CDS"; gene "LOC115221720"; ID ""; gene_name "LOC115221720"; transcript_id "XM_036511027.1"; product "trypsin-like isoform X2"; protein_id "XP_036366920.1"; exon_number "9";
NC_043014.1	Gnomon	gene	47052143	47083122	.	-	.	gene_id "LOC115221721"; db_xref "GeneID:115221721"; gbkey "Gene"; gene "LOC115221721"; gene_biotype "protein_coding"; ID ""; gene_name "LOC115221721";
NC_043014.1	PBRI	transcript	47052144	47083122	.	-	.	gene_id "LOC115221721"; ID ""; gene_name "LOC115221721"; transcript_id "G48830.2"; uniq_trans_id "G48830.2";
NC_043014.1	PBRI	exon	47052144	47052727	.	-	.	gene_id "LOC115221721"; ID ""; gene_name "LOC115221721"; transcript_id "G48830.2"; exon_number "4"; uniq_trans_id "G48830.2";
NC_043014.1	PBRI	exon	47052817	47055758	.	-	.	gene_id "LOC115221721"; ID ""; gene_name "LOC115221721"; transcript_id "G48830.2"; exon_number "3"; uniq_trans_id "G48830.2";
NC_043014.1	PBRI	exon	47061350	47061424	.	-	.	gene_id "LOC115221721"; ID ""; gene_name "LOC115221721"; transcript_id "G48830.2"; exon_number "2"; uniq_trans_id "G48830.2";
NC_043014.1	PBRI	exon	47082766	47083122	.	-	.	gene_id "LOC115221721"; ID ""; gene_name "LOC115221721"; transcript_id "G48830.2"; exon_number "1"; uniq_trans_id "G48830.2";
NC_043014.1	Gnomon	transcript	47052143	47061881	.	-	.	gene_id "LOC115221721"; ID "XM_029791933.2"; gene_name "LOC115221721"; transcript_id "XM_029791933.2";
NC_043014.1	Gnomon	CDS	47053401	47055338	.	-	0	gene_id "LOC115221721"; db_xref "GeneID:115221721"; gbkey "CDS"; gene "LOC115221721"; ID ""; gene_name "LOC115221721"; transcript_id "XM_029791933.2"; product "zinc finger protein 345-like"; protein_id "XP_029647793.1"; exon_number "2";
NC_043014.1	Gnomon	exon	47052143	47055758	.	-	.	gene_id "LOC115221721"; db_xref "GeneID:115221721"; gbkey "mRNA"; gene "LOC115221721"; ID ""; gene_name "LOC115221721"; transcript_id "XM_029791933.2"; product "zinc finger protein 345-like, transcript variant X1"; exon_number "2"; model_evidence "Supporting evidence includes similarity to: 100% coverage of the annotated genomic feature by RNAseq alignments, including 38 samples with support for all annotated introns";
NC_043014.1	Gnomon	exon	47061350	47061881	.	-	.	gene_id "LOC115221721"; db_xref "GeneID:115221721"; gbkey "mRNA"; gene "LOC115221721"; ID ""; gene_name "LOC115221721"; transcript_id "XM_029791933.2"; product "zinc finger protein 345-like, transcript variant X1"; exon_number "1"; model_evidence "Supporting evidence includes similarity to: 100% coverage of the annotated genomic feature by RNAseq alignments, including 38 samples with support for all annotated introns";
NC_043014.1	Gnomon	start_codon	47055336	47055338	.	-	0	gene_id "LOC115221721"; db_xref "GeneID:115221721"; gbkey "CDS"; gene "LOC115221721"; ID ""; gene_name "LOC115221721"; transcript_id "XM_029791933.2"; product "zinc finger protein 345-like"; protein_id "XP_029647793.1"; exon_number "2";
NC_043014.1	Gnomon	stop_codon	47053398	47053400	.	-	0	gene_id "LOC115221721"; db_xref "GeneID:115221721"; gbkey "CDS"; gene "LOC115221721"; ID ""; gene_name "LOC115221721"; transcript_id "XM_029791933.2"; product "zinc finger protein 345-like"; protein_id "XP_029647793.1"; exon_number "2";
NC_043014.1	Gnomon	transcript	47052143	47061881	.	-	.	gene_id "LOC115221721"; ID "XR_005002934.1"; gene_name "LOC115221721"; transcript_id "XR_005002934.1";
NC_043014.1	Gnomon	exon	47052143	47052727	.	-	.	gene_id "LOC115221721"; db_xref "GeneID:115221721"; gbkey "misc_RNA"; gene "LOC115221721"; ID ""; gene_name "LOC115221721"; transcript_id "XR_005002934.1"; product "zinc finger protein 345-like, transcript variant X2"; exon_number "3"; model_evidence "Supporting evidence includes similarity to: 100% coverage of the annotated genomic feature by RNAseq alignments, including 11 samples with support for all annotated introns";
NC_043014.1	Gnomon	exon	47052817	47055758	.	-	.	gene_id "LOC115221721"; db_xref "GeneID:115221721"; gbkey "misc_RNA"; gene "LOC115221721"; ID ""; gene_name "LOC115221721"; transcript_id "XR_005002934.1"; product "zinc finger protein 345-like, transcript variant X2"; exon_number "2"; model_evidence "Supporting evidence includes similarity to: 100% coverage of the annotated genomic feature by RNAseq alignments, including 11 samples with support for all annotated introns";
NC_043014.1	Gnomon	exon	47061350	47061881	.	-	.	gene_id "LOC115221721"; db_xref "GeneID:115221721"; gbkey "misc_RNA"; gene "LOC115221721"; ID ""; gene_name "LOC115221721"; transcript_id "XR_005002934.1"; product "zinc finger protein 345-like, transcript variant X2"; exon_number "1"; model_evidence "Supporting evidence includes similarity to: 100% coverage of the annotated genomic feature by RNAseq alignments, including 11 samples with support for all annotated introns";
NC_043014.1	Gnomon	gene	21233249	21267904	.	+	.	gene_id "LOC115221723"; db_xref "GeneID:115221723"; gbkey "Gene"; gene "LOC115221723"; gene_biotype "protein_coding"; ID ""; gene_name "LOC115221723";
NC_043014.1	Gnomon	transcript	21233249	21267904	.	+	.	gene_id "LOC115221723"; ID "XM_029791934.2"; gene_name "LOC115221723"; transcript_id "XM_029791934.2";
NC_043014.1	Gnomon	CDS	21255529	21255844	.	+	0	gene_id "LOC115221723"; db_xref "GeneID:115221723"; gbkey "CDS"; gene "LOC115221723"; ID ""; gene_name "LOC115221723"; transcript_id "XM_029791934.2"; product "brain-specific homeobox protein homolog"; protein_id "XP_029647794.1"; exon_number "2";
NC_043014.1	Gnomon	CDS	21263930	21264117	.	+	2	gene_id "LOC115221723"; db_xref "GeneID:115221723"; gbkey "CDS"; gene "LOC115221723"; ID ""; gene_name "LOC115221723"; transcript_id "XM_029791934.2"; product "brain-specific homeobox protein homolog"; protein_id "XP_029647794.1"; exon_number "3";
NC_043014.1	Gnomon	CDS	21266082	21266399	.	+	0	gene_id "LOC115221723"; db_xref "GeneID:115221723"; gbkey "CDS"; gene "LOC115221723"; ID ""; gene_name "LOC115221723"; transcript_id "XM_029791934.2"; product "brain-specific homeobox protein homolog"; protein_id "XP_029647794.1"; exon_number "4";
NC_043014.1	Gnomon	exon	21233249	21233268	.	+	.	gene_id "LOC115221723"; db_xref "GeneID:115221723"; gbkey "mRNA"; gene "LOC115221723"; ID ""; gene_name "LOC115221723"; transcript_id "XM_029791934.2"; product "brain-specific homeobox protein homolog"; exon_number "1"; model_evidence "Supporting evidence includes similarity to: 17 Proteins, and 100% coverage of the annotated genomic feature by RNAseq alignments";
NC_043014.1	Gnomon	exon	21255520	21255844	.	+	.	gene_id "LOC115221723"; db_xref "GeneID:115221723"; gbkey "mRNA"; gene "LOC115221723"; ID ""; gene_name "LOC115221723"; transcript_id "XM_029791934.2"; product "brain-specific homeobox protein homolog"; exon_number "2"; model_evidence "Supporting evidence includes similarity to: 17 Proteins, and 100% coverage of the annotated genomic feature by RNAseq alignments";
NC_043014.1	Gnomon	exon	21263930	21264117	.	+	.	gene_id "LOC115221723"; db_xref "GeneID:115221723"; gbkey "mRNA"; gene "LOC115221723"; ID ""; gene_name "LOC115221723"; transcript_id "XM_029791934.2"; product "brain-specific homeobox protein homolog"; exon_number "3"; model_evidence "Supporting evidence includes similarity to: 17 Proteins, and 100% coverage of the annotated genomic feature by RNAseq alignments";
NC_043014.1	Gnomon	exon	21266082	21267904	.	+	.	gene_id "LOC115221723"; db_xref "GeneID:115221723"; gbkey "mRNA"; gene "LOC115221723"; ID ""; gene_name "LOC115221723"; transcript_id "XM_029791934.2"; product "brain-specific homeobox protein homolog"; exon_number "4"; model_evidence "Supporting evidence includes similarity to: 17 Proteins, and 100% coverage of the annotated genomic feature by RNAseq alignments";
NC_043014.1	Gnomon	start_codon	21255529	21255531	.	+	0	gene_id "LOC115221723"; db_xref "GeneID:115221723"; gbkey "CDS"; gene "LOC115221723"; ID ""; gene_name "LOC115221723"; transcript_id "XM_029791934.2"; product "brain-specific homeobox protein homolog"; protein_id "XP_029647794.1"; exon_number "2";
NC_043014.1	Gnomon	stop_codon	21266400	21266402	.	+	0	gene_id "LOC115221723"; db_xref "GeneID:115221723"; gbkey "CDS"; gene "LOC115221723"; ID ""; gene_name "LOC115221723"; transcript_id "XM_029791934.2"; product "brain-specific homeobox protein homolog"; protein_id "XP_029647794.1"; exon_number "4";
NC_043014.1	Gnomon	gene	49064611	49098211	.	+	.	gene_id "LOC115221724"; db_xref "GeneID:115221724"; gbkey "Gene"; gene "LOC115221724"; gene_biotype "protein_coding"; ID ""; gene_name "LOC115221724";
NC_043014.1	Gnomon~FLAMseq~Covext	transcript	49064611	49098211	.	+	.	gene_id "LOC115221724"; ID "XM_029791935.2"; gene_name "LOC115221724"; transcript_id "Covext~FLAMseq_ext~XM_029791935.2"; three_prime_ext "43";
NC_043014.1	Covext	exon	49064611	49065199	.	+	.	gene_id "LOC115221724"; db_xref "GeneID:115221724"; gbkey "mRNA"; gene "LOC115221724"; ID ""; gene_name "LOC115221724"; transcript_id "Covext~FLAMseq_ext~XM_029791935.2"; product "mitochondrial carnitine/acylcarnitine carrier protein"; exon_number "1"; model_evidence "Supporting evidence includes similarity to: 21 Proteins, and 100% coverage of the annotated genomic feature by RNAseq alignments, including 44 samples with support for all annotated introns";
NC_043014.1	Covext	exon	49078707	49078799	.	+	.	gene_id "LOC115221724"; db_xref "GeneID:115221724"; gbkey "mRNA"; gene "LOC115221724"; ID ""; gene_name "LOC115221724"; transcript_id "Covext~FLAMseq_ext~XM_029791935.2"; product "mitochondrial carnitine/acylcarnitine carrier protein"; exon_number "2"; model_evidence "Supporting evidence includes similarity to: 21 Proteins, and 100% coverage of the annotated genomic feature by RNAseq alignments, including 44 samples with support for all annotated introns";
NC_043014.1	Covext	exon	49081585	49081712	.	+	.	gene_id "LOC115221724"; db_xref "GeneID:115221724"; gbkey "mRNA"; gene "LOC115221724"; ID ""; gene_name "LOC115221724"; transcript_id "Covext~FLAMseq_ext~XM_029791935.2"; product "mitochondrial carnitine/acylcarnitine carrier protein"; exon_number "3"; model_evidence "Supporting evidence includes similarity to: 21 Proteins, and 100% coverage of the annotated genomic feature by RNAseq alignments, including 44 samples with support for all annotated introns";
NC_043014.1	Covext	exon	49084623	49084713	.	+	.	gene_id "LOC115221724"; db_xref "GeneID:115221724"; gbkey "mRNA"; gene "LOC115221724"; ID ""; gene_name "LOC115221724"; transcript_id "Covext~FLAMseq_ext~XM_029791935.2"; product "mitochondrial carnitine/acylcarnitine carrier protein"; exon_number "4"; model_evidence "Supporting evidence includes similarity to: 21 Proteins, and 100% coverage of the annotated genomic feature by RNAseq alignments, including 44 samples with support for all annotated introns";
NC_043014.1	Covext	exon	49085583	49085703	.	+	.	gene_id "LOC115221724"; db_xref "GeneID:115221724"; gbkey "mRNA"; gene "LOC115221724"; ID ""; gene_name "LOC115221724"; transcript_id "Covext~FLAMseq_ext~XM_029791935.2"; product "mitochondrial carnitine/acylcarnitine carrier protein"; exon_number "5"; model_evidence "Supporting evidence includes similarity to: 21 Proteins, and 100% coverage of the annotated genomic feature by RNAseq alignments, including 44 samples with support for all annotated introns";
NC_043014.1	Covext	exon	49088968	49089040	.	+	.	gene_id "LOC115221724"; db_xref "GeneID:115221724"; gbkey "mRNA"; gene "LOC115221724"; ID ""; gene_name "LOC115221724"; transcript_id "Covext~FLAMseq_ext~XM_029791935.2"; product "mitochondrial carnitine/acylcarnitine carrier protein"; exon_number "6"; model_evidence "Supporting evidence includes similarity to: 21 Proteins, and 100% coverage of the annotated genomic feature by RNAseq alignments, including 44 samples with support for all annotated introns";
NC_043014.1	Covext	exon	49092656	49092765	.	+	.	gene_id "LOC115221724"; db_xref "GeneID:115221724"; gbkey "mRNA"; gene "LOC115221724"; ID ""; gene_name "LOC115221724"; transcript_id "Covext~FLAMseq_ext~XM_029791935.2"; product "mitochondrial carnitine/acylcarnitine carrier protein"; exon_number "7"; model_evidence "Supporting evidence includes similarity to: 21 Proteins, and 100% coverage of the annotated genomic feature by RNAseq alignments, including 44 samples with support for all annotated introns";
NC_043014.1	Covext	exon	49094251	49094375	.	+	.	gene_id "LOC115221724"; db_xref "GeneID:115221724"; gbkey "mRNA"; gene "LOC115221724"; ID ""; gene_name "LOC115221724"; transcript_id "Covext~FLAMseq_ext~XM_029791935.2"; product "mitochondrial carnitine/acylcarnitine carrier protein"; exon_number "8"; model_evidence "Supporting evidence includes similarity to: 21 Proteins, and 100% coverage of the annotated genomic feature by RNAseq alignments, including 44 samples with support for all annotated introns";
NC_043014.1	Covext	exon	49097554	49097950	.	+	.	gene_id "LOC115221724"; db_xref "GeneID:115221724"; gbkey "mRNA"; gene "LOC115221724"; ID ""; gene_name "LOC115221724"; transcript_id "Covext~FLAMseq_ext~XM_029791935.2"; product "mitochondrial carnitine/acylcarnitine carrier protein"; exon_number "9"; model_evidence "Supporting evidence includes similarity to: 21 Proteins, and 100% coverage of the annotated genomic feature by RNAseq alignments, including 44 samples with support for all annotated introns";
NC_043014.1	Covext	exon	49097554	49097993	.	+	.	gene_id "LOC115221724"; db_xref "GeneID:115221724"; gbkey "mRNA"; gene "LOC115221724"; ID ""; gene_name "LOC115221724"; transcript_id "Covext~FLAMseq_ext~XM_029791935.2"; product ""; exon_number "9"; model_evidence "Supporting evidence includes similarity to: 21 Proteins, and 100% coverage of the annotated genomic feature by RNAseq alignments"; three_prime_ext "43";
NC_043014.1	Covext	exon	49097554	49098211	.	+	.	gene_id "LOC115221724"; db_xref "GeneID:115221724"; gbkey "mRNA"; gene "LOC115221724"; ID ""; gene_name "LOC115221724"; transcript_id "Covext~FLAMseq_ext~XM_029791935.2"; product ""; exon_number "9"; model_evidence "Supporting evidence includes similarity to: 21 Proteins, and 100% coverage of the annotated genomic feature by RNAseq alignments"; three_prime_ext "218";
NC_043014.1	Gnomon~FLAMseq	transcript	49064611	49097993	.	+	.	gene_id "LOC115221724"; ID "XM_029791935.2"; gene_name "LOC115221724"; transcript_id "FLAMseq_ext~XM_029791935.2"; three_prime_ext "43";
NC_043014.1	Gnomon~FLAMseq	exon	49064611	49065199	.	+	.	gene_id "LOC115221724"; db_xref "GeneID:115221724"; gbkey "mRNA"; gene "LOC115221724"; ID ""; gene_name "LOC115221724"; transcript_id "FLAMseq_ext~XM_029791935.2"; product "mitochondrial carnitine/acylcarnitine carrier protein"; exon_number "1"; model_evidence "Supporting evidence includes similarity to: 21 Proteins, and 100% coverage of the annotated genomic feature by RNAseq alignments, including 44 samples with support for all annotated introns";
NC_043014.1	Gnomon~FLAMseq	exon	49078707	49078799	.	+	.	gene_id "LOC115221724"; db_xref "GeneID:115221724"; gbkey "mRNA"; gene "LOC115221724"; ID ""; gene_name "LOC115221724"; transcript_id "FLAMseq_ext~XM_029791935.2"; product "mitochondrial carnitine/acylcarnitine carrier protein"; exon_number "2"; model_evidence "Supporting evidence includes similarity to: 21 Proteins, and 100% coverage of the annotated genomic feature by RNAseq alignments, including 44 samples with support for all annotated introns";
NC_043014.1	Gnomon~FLAMseq	exon	49081585	49081712	.	+	.	gene_id "LOC115221724"; db_xref "GeneID:115221724"; gbkey "mRNA"; gene "LOC115221724"; ID ""; gene_name "LOC115221724"; transcript_id "FLAMseq_ext~XM_029791935.2"; product "mitochondrial carnitine/acylcarnitine carrier protein"; exon_number "3"; model_evidence "Supporting evidence includes similarity to: 21 Proteins, and 100% coverage of the annotated genomic feature by RNAseq alignments, including 44 samples with support for all annotated introns";
NC_043014.1	Gnomon~FLAMseq	exon	49084623	49084713	.	+	.	gene_id "LOC115221724"; db_xref "GeneID:115221724"; gbkey "mRNA"; gene "LOC115221724"; ID ""; gene_name "LOC115221724"; transcript_id "FLAMseq_ext~XM_029791935.2"; product "mitochondrial carnitine/acylcarnitine carrier protein"; exon_number "4"; model_evidence "Supporting evidence includes similarity to: 21 Proteins, and 100% coverage of the annotated genomic feature by RNAseq alignments, including 44 samples with support for all annotated introns";
NC_043014.1	Gnomon~FLAMseq	exon	49085583	49085703	.	+	.	gene_id "LOC115221724"; db_xref "GeneID:115221724"; gbkey "mRNA"; gene "LOC115221724"; ID ""; gene_name "LOC115221724"; transcript_id "FLAMseq_ext~XM_029791935.2"; product "mitochondrial carnitine/acylcarnitine carrier protein"; exon_number "5"; model_evidence "Supporting evidence includes similarity to: 21 Proteins, and 100% coverage of the annotated genomic feature by RNAseq alignments, including 44 samples with support for all annotated introns";
NC_043014.1	Gnomon~FLAMseq	exon	49088968	49089040	.	+	.	gene_id "LOC115221724"; db_xref "GeneID:115221724"; gbkey "mRNA"; gene "LOC115221724"; ID ""; gene_name "LOC115221724"; transcript_id "FLAMseq_ext~XM_029791935.2"; product "mitochondrial carnitine/acylcarnitine carrier protein"; exon_number "6"; model_evidence "Supporting evidence includes similarity to: 21 Proteins, and 100% coverage of the annotated genomic feature by RNAseq alignments, including 44 samples with support for all annotated introns";
NC_043014.1	Gnomon~FLAMseq	exon	49092656	49092765	.	+	.	gene_id "LOC115221724"; db_xref "GeneID:115221724"; gbkey "mRNA"; gene "LOC115221724"; ID ""; gene_name "LOC115221724"; transcript_id "FLAMseq_ext~XM_029791935.2"; product "mitochondrial carnitine/acylcarnitine carrier protein"; exon_number "7"; model_evidence "Supporting evidence includes similarity to: 21 Proteins, and 100% coverage of the annotated genomic feature by RNAseq alignments, including 44 samples with support for all annotated introns";
NC_043014.1	Gnomon~FLAMseq	exon	49094251	49094375	.	+	.	gene_id "LOC115221724"; db_xref "GeneID:115221724"; gbkey "mRNA"; gene "LOC115221724"; ID ""; gene_name "LOC115221724"; transcript_id "FLAMseq_ext~XM_029791935.2"; product "mitochondrial carnitine/acylcarnitine carrier protein"; exon_number "8"; model_evidence "Supporting evidence includes similarity to: 21 Proteins, and 100% coverage of the annotated genomic feature by RNAseq alignments, including 44 samples with support for all annotated introns";
NC_043014.1	Gnomon~FLAMseq	exon	49097554	49097950	.	+	.	gene_id "LOC115221724"; db_xref "GeneID:115221724"; gbkey "mRNA"; gene "LOC115221724"; ID ""; gene_name "LOC115221724"; transcript_id "FLAMseq_ext~XM_029791935.2"; product "mitochondrial carnitine/acylcarnitine carrier protein"; exon_number "9"; model_evidence "Supporting evidence includes similarity to: 21 Proteins, and 100% coverage of the annotated genomic feature by RNAseq alignments, including 44 samples with support for all annotated introns";
NC_043014.1	Gnomon~FLAMseq	exon	49097554	49097993	.	+	.	gene_id "LOC115221724"; db_xref "GeneID:115221724"; gbkey "mRNA"; gene "LOC115221724"; ID ""; gene_name "LOC115221724"; transcript_id "FLAMseq_ext~XM_029791935.2"; product ""; exon_number "9"; model_evidence "Supporting evidence includes similarity to: 21 Proteins, and 100% coverage of the annotated genomic feature by RNAseq alignments"; three_prime_ext "43";
NC_043014.1	Gnomon	transcript	49064611	49097950	.	+	.	gene_id "LOC115221724"; ID "XM_029791935.2"; gene_name "LOC115221724"; transcript_id "XM_029791935.2";
NC_043014.1	Gnomon	CDS	49065104	49065199	.	+	0	gene_id "LOC115221724"; db_xref "GeneID:115221724"; gbkey "CDS"; gene "LOC115221724"; ID ""; gene_name "LOC115221724"; transcript_id "XM_029791935.2"; product "mitochondrial carnitine/acylcarnitine carrier protein"; protein_id "XP_029647795.1"; exon_number "1";
NC_043014.1	Gnomon	CDS	49078707	49078799	.	+	0	gene_id "LOC115221724"; db_xref "GeneID:115221724"; gbkey "CDS"; gene "LOC115221724"; ID ""; gene_name "LOC115221724"; transcript_id "XM_029791935.2"; product "mitochondrial carnitine/acylcarnitine carrier protein"; protein_id "XP_029647795.1"; exon_number "2";
NC_043014.1	Gnomon	CDS	49081585	49081712	.	+	0	gene_id "LOC115221724"; db_xref "GeneID:115221724"; gbkey "CDS"; gene "LOC115221724"; ID ""; gene_name "LOC115221724"; transcript_id "XM_029791935.2"; product "mitochondrial carnitine/acylcarnitine carrier protein"; protein_id "XP_029647795.1"; exon_number "3";
NC_043014.1	Gnomon	CDS	49084623	49084713	.	+	1	gene_id "LOC115221724"; db_xref "GeneID:115221724"; gbkey "CDS"; gene "LOC115221724"; ID ""; gene_name "LOC115221724"; transcript_id "XM_029791935.2"; product "mitochondrial carnitine/acylcarnitine carrier protein"; protein_id "XP_029647795.1"; exon_number "4";
NC_043014.1	Gnomon	CDS	49085583	49085703	.	+	0	gene_id "LOC115221724"; db_xref "GeneID:115221724"; gbkey "CDS"; gene "LOC115221724"; ID ""; gene_name "LOC115221724"; transcript_id "XM_029791935.2"; product "mitochondrial carnitine/acylcarnitine carrier protein"; protein_id "XP_029647795.1"; exon_number "5";
NC_043014.1	Gnomon	CDS	49088968	49089040	.	+	2	gene_id "LOC115221724"; db_xref "GeneID:115221724"; gbkey "CDS"; gene "LOC115221724"; ID ""; gene_name "LOC115221724"; transcript_id "XM_029791935.2"; product "mitochondrial carnitine/acylcarnitine carrier protein"; protein_id "XP_029647795.1"; exon_number "6";
NC_043014.1	Gnomon	CDS	49092656	49092765	.	+	1	gene_id "LOC115221724"; db_xref "GeneID:115221724"; gbkey "CDS"; gene "LOC115221724"; ID ""; gene_name "LOC115221724"; transcript_id "XM_029791935.2"; product "mitochondrial carnitine/acylcarnitine carrier protein"; protein_id "XP_029647795.1"; exon_number "7";
NC_043014.1	Gnomon	CDS	49094251	49094375	.	+	2	gene_id "LOC115221724"; db_xref "GeneID:115221724"; gbkey "CDS"; gene "LOC115221724"; ID ""; gene_name "LOC115221724"; transcript_id "XM_029791935.2"; product "mitochondrial carnitine/acylcarnitine carrier protein"; protein_id "XP_029647795.1"; exon_number "8";
NC_043014.1	Gnomon	CDS	49097554	49097613	.	+	0	gene_id "LOC115221724"; db_xref "GeneID:115221724"; gbkey "CDS"; gene "LOC115221724"; ID ""; gene_name "LOC115221724"; transcript_id "XM_029791935.2"; product "mitochondrial carnitine/acylcarnitine carrier protein"; protein_id "XP_029647795.1"; exon_number "9";
NC_043014.1	Gnomon	exon	49064611	49065199	.	+	.	gene_id "LOC115221724"; db_xref "GeneID:115221724"; gbkey "mRNA"; gene "LOC115221724"; ID ""; gene_name "LOC115221724"; transcript_id "XM_029791935.2"; product "mitochondrial carnitine/acylcarnitine carrier protein"; exon_number "1"; model_evidence "Supporting evidence includes similarity to: 21 Proteins, and 100% coverage of the annotated genomic feature by RNAseq alignments, including 44 samples with support for all annotated introns";
NC_043014.1	Gnomon	exon	49078707	49078799	.	+	.	gene_id "LOC115221724"; db_xref "GeneID:115221724"; gbkey "mRNA"; gene "LOC115221724"; ID ""; gene_name "LOC115221724"; transcript_id "XM_029791935.2"; product "mitochondrial carnitine/acylcarnitine carrier protein"; exon_number "2"; model_evidence "Supporting evidence includes similarity to: 21 Proteins, and 100% coverage of the annotated genomic feature by RNAseq alignments, including 44 samples with support for all annotated introns";
NC_043014.1	Gnomon	exon	49081585	49081712	.	+	.	gene_id "LOC115221724"; db_xref "GeneID:115221724"; gbkey "mRNA"; gene "LOC115221724"; ID ""; gene_name "LOC115221724"; transcript_id "XM_029791935.2"; product "mitochondrial carnitine/acylcarnitine carrier protein"; exon_number "3"; model_evidence "Supporting evidence includes similarity to: 21 Proteins, and 100% coverage of the annotated genomic feature by RNAseq alignments, including 44 samples with support for all annotated introns";
NC_043014.1	Gnomon	exon	49084623	49084713	.	+	.	gene_id "LOC115221724"; db_xref "GeneID:115221724"; gbkey "mRNA"; gene "LOC115221724"; ID ""; gene_name "LOC115221724"; transcript_id "XM_029791935.2"; product "mitochondrial carnitine/acylcarnitine carrier protein"; exon_number "4"; model_evidence "Supporting evidence includes similarity to: 21 Proteins, and 100% coverage of the annotated genomic feature by RNAseq alignments, including 44 samples with support for all annotated introns";
NC_043014.1	Gnomon	exon	49085583	49085703	.	+	.	gene_id "LOC115221724"; db_xref "GeneID:115221724"; gbkey "mRNA"; gene "LOC115221724"; ID ""; gene_name "LOC115221724"; transcript_id "XM_029791935.2"; product "mitochondrial carnitine/acylcarnitine carrier protein"; exon_number "5"; model_evidence "Supporting evidence includes similarity to: 21 Proteins, and 100% coverage of the annotated genomic feature by RNAseq alignments, including 44 samples with support for all annotated introns";
NC_043014.1	Gnomon	exon	49088968	49089040	.	+	.	gene_id "LOC115221724"; db_xref "GeneID:115221724"; gbkey "mRNA"; gene "LOC115221724"; ID ""; gene_name "LOC115221724"; transcript_id "XM_029791935.2"; product "mitochondrial carnitine/acylcarnitine carrier protein"; exon_number "6"; model_evidence "Supporting evidence includes similarity to: 21 Proteins, and 100% coverage of the annotated genomic feature by RNAseq alignments, including 44 samples with support for all annotated introns";
NC_043014.1	Gnomon	exon	49092656	49092765	.	+	.	gene_id "LOC115221724"; db_xref "GeneID:115221724"; gbkey "mRNA"; gene "LOC115221724"; ID ""; gene_name "LOC115221724"; transcript_id "XM_029791935.2"; product "mitochondrial carnitine/acylcarnitine carrier protein"; exon_number "7"; model_evidence "Supporting evidence includes similarity to: 21 Proteins, and 100% coverage of the annotated genomic feature by RNAseq alignments, including 44 samples with support for all annotated introns";
NC_043014.1	Gnomon	exon	49094251	49094375	.	+	.	gene_id "LOC115221724"; db_xref "GeneID:115221724"; gbkey "mRNA"; gene "LOC115221724"; ID ""; gene_name "LOC115221724"; transcript_id "XM_029791935.2"; product "mitochondrial carnitine/acylcarnitine carrier protein"; exon_number "8"; model_evidence "Supporting evidence includes similarity to: 21 Proteins, and 100% coverage of the annotated genomic feature by RNAseq alignments, including 44 samples with support for all annotated introns";
NC_043014.1	Gnomon	exon	49097554	49097950	.	+	.	gene_id "LOC115221724"; db_xref "GeneID:115221724"; gbkey "mRNA"; gene "LOC115221724"; ID ""; gene_name "LOC115221724"; transcript_id "XM_029791935.2"; product "mitochondrial carnitine/acylcarnitine carrier protein"; exon_number "9"; model_evidence "Supporting evidence includes similarity to: 21 Proteins, and 100% coverage of the annotated genomic feature by RNAseq alignments, including 44 samples with support for all annotated introns";
NC_043014.1	Gnomon	start_codon	49065104	49065106	.	+	0	gene_id "LOC115221724"; db_xref "GeneID:115221724"; gbkey "CDS"; gene "LOC115221724"; ID ""; gene_name "LOC115221724"; transcript_id "XM_029791935.2"; product "mitochondrial carnitine/acylcarnitine carrier protein"; protein_id "XP_029647795.1"; exon_number "1";
NC_043014.1	Gnomon	stop_codon	49097614	49097616	.	+	0	gene_id "LOC115221724"; db_xref "GeneID:115221724"; gbkey "CDS"; gene "LOC115221724"; ID ""; gene_name "LOC115221724"; transcript_id "XM_029791935.2"; product "mitochondrial carnitine/acylcarnitine carrier protein"; protein_id "XP_029647795.1"; exon_number "9";
NC_043014.1	Gnomon	gene	24940762	25025263	.	+	.	gene_id "LOC115221725"; db_xref "GeneID:115221725"; gbkey "Gene"; gene "LOC115221725"; gene_biotype "protein_coding"; ID ""; gene_name "LOC115221725";
NC_043014.1	Gnomon~Covext	transcript	24940762	25025263	.	+	.	gene_id "LOC115221725"; ID "XM_029791936.2"; gene_name "LOC115221725"; transcript_id "Covext~XM_029791936.2";
NC_043014.1	Covext	exon	24940762	24940809	.	+	.	gene_id "LOC115221725"; db_xref "GeneID:115221725"; gbkey "mRNA"; gene "LOC115221725"; ID ""; gene_name "LOC115221725"; transcript_id "Covext~XM_029791936.2"; product "uncharacterized LOC115221725"; exon_number "1"; model_evidence "Supporting evidence includes similarity to: 100% coverage of the annotated genomic feature by RNAseq alignments, including 25 samples with support for all annotated introns";
NC_043014.1	Covext	exon	25020969	25023886	.	+	.	gene_id "LOC115221725"; db_xref "GeneID:115221725"; gbkey "mRNA"; gene "LOC115221725"; ID ""; gene_name "LOC115221725"; transcript_id "Covext~XM_029791936.2"; product "uncharacterized LOC115221725"; exon_number "2"; model_evidence "Supporting evidence includes similarity to: 100% coverage of the annotated genomic feature by RNAseq alignments, including 25 samples with support for all annotated introns";
NC_043014.1	Covext	exon	25020969	25025263	.	+	.	gene_id "LOC115221725"; db_xref "GeneID:115221725"; gbkey "mRNA"; gene "LOC115221725"; ID ""; gene_name "LOC115221725"; transcript_id "Covext~XM_029791936.2"; product "uncharacterized LOC115221725"; exon_number "2"; model_evidence "Supporting evidence includes similarity to: 100% coverage of the annotated genomic feature by RNAseq alignments, including 25 samples with support for all annotated introns"; three_prime_ext "1377";
NC_043014.1	Gnomon	transcript	24940762	25023886	.	+	.	gene_id "LOC115221725"; ID "XM_029791936.2"; gene_name "LOC115221725"; transcript_id "XM_029791936.2";
NC_043014.1	Gnomon	CDS	25021054	25022928	.	+	0	gene_id "LOC115221725"; db_xref "GeneID:115221725"; gbkey "CDS"; gene "LOC115221725"; ID ""; gene_name "LOC115221725"; transcript_id "XM_029791936.2"; product "uncharacterized protein LOC115221725"; protein_id "XP_029647796.1"; exon_number "2";
NC_043014.1	Gnomon	exon	24940762	24940809	.	+	.	gene_id "LOC115221725"; db_xref "GeneID:115221725"; gbkey "mRNA"; gene "LOC115221725"; ID ""; gene_name "LOC115221725"; transcript_id "XM_029791936.2"; product "uncharacterized LOC115221725"; exon_number "1"; model_evidence "Supporting evidence includes similarity to: 100% coverage of the annotated genomic feature by RNAseq alignments, including 25 samples with support for all annotated introns";
NC_043014.1	Gnomon	exon	25020969	25023886	.	+	.	gene_id "LOC115221725"; db_xref "GeneID:115221725"; gbkey "mRNA"; gene "LOC115221725"; ID ""; gene_name "LOC115221725"; transcript_id "XM_029791936.2"; product "uncharacterized LOC115221725"; exon_number "2"; model_evidence "Supporting evidence includes similarity to: 100% coverage of the annotated genomic feature by RNAseq alignments, including 25 samples with support for all annotated introns";
NC_043014.1	Gnomon	start_codon	25021054	25021056	.	+	0	gene_id "LOC115221725"; db_xref "GeneID:115221725"; gbkey "CDS"; gene "LOC115221725"; ID ""; gene_name "LOC115221725"; transcript_id "XM_029791936.2"; product "uncharacterized protein LOC115221725"; protein_id "XP_029647796.1"; exon_number "2";
NC_043014.1	Gnomon	stop_codon	25022929	25022931	.	+	0	gene_id "LOC115221725"; db_xref "GeneID:115221725"; gbkey "CDS"; gene "LOC115221725"; ID ""; gene_name "LOC115221725"; transcript_id "XM_029791936.2"; product "uncharacterized protein LOC115221725"; protein_id "XP_029647796.1"; exon_number "2";
NC_043014.1	Gnomon	gene	2234864	2239257	.	-	.	gene_id "LOC115221726"; db_xref "GeneID:115221726"; gbkey "Gene"; gene "LOC115221726"; gene_biotype "protein_coding"; ID ""; gene_name "LOC115221726";
NC_043014.1	Gnomon	transcript	2234864	2239257	.	-	.	gene_id "LOC115221726"; ID "XM_029791937.2"; gene_name "LOC115221726"; transcript_id "XM_029791937.2";
NC_043014.1	Gnomon	CDS	2234958	2235633	.	-	1	gene_id "LOC115221726"; db_xref "GeneID:115221726"; gbkey "CDS"; gene "LOC115221726"; ID ""; gene_name "LOC115221726"; transcript_id "XM_029791937.2"; product "uncharacterized protein LOC115221726"; protein_id "XP_029647797.1"; exon_number "2";
NC_043014.1	Gnomon	CDS	2238076	2239226	.	-	0	gene_id "LOC115221726"; db_xref "GeneID:115221726"; gbkey "CDS"; gene "LOC115221726"; ID ""; gene_name "LOC115221726"; transcript_id "XM_029791937.2"; product "uncharacterized protein LOC115221726"; protein_id "XP_029647797.1"; exon_number "1";
NC_043014.1	Gnomon	exon	2234864	2235633	.	-	.	gene_id "LOC115221726"; db_xref "GeneID:115221726"; gbkey "mRNA"; gene "LOC115221726"; ID ""; gene_name "LOC115221726"; transcript_id "XM_029791937.2"; product "uncharacterized LOC115221726"; exon_number "2"; model_evidence "Supporting evidence includes similarity to: 100% coverage of the annotated genomic feature by RNAseq alignments, including 37 samples with support for all annotated introns";
NC_043014.1	Gnomon	exon	2238076	2239257	.	-	.	gene_id "LOC115221726"; db_xref "GeneID:115221726"; gbkey "mRNA"; gene "LOC115221726"; ID ""; gene_name "LOC115221726"; transcript_id "XM_029791937.2"; product "uncharacterized LOC115221726"; exon_number "1"; model_evidence "Supporting evidence includes similarity to: 100% coverage of the annotated genomic feature by RNAseq alignments, including 37 samples with support for all annotated introns";
NC_043014.1	Gnomon	start_codon	2239224	2239226	.	-	0	gene_id "LOC115221726"; db_xref "GeneID:115221726"; gbkey "CDS"; gene "LOC115221726"; ID ""; gene_name "LOC115221726"; transcript_id "XM_029791937.2"; product "uncharacterized protein LOC115221726"; protein_id "XP_029647797.1"; exon_number "1";
NC_043014.1	Gnomon	stop_codon	2234955	2234957	.	-	0	gene_id "LOC115221726"; db_xref "GeneID:115221726"; gbkey "CDS"; gene "LOC115221726"; ID ""; gene_name "LOC115221726"; transcript_id "XM_029791937.2"; product "uncharacterized protein LOC115221726"; protein_id "XP_029647797.1"; exon_number "2";
NC_043014.1	Gnomon	gene	54334286	54421930	.	+	.	gene_id "LOC115221727"; db_xref "GeneID:115221727"; gbkey "Gene"; gene "LOC115221727"; gene_biotype "protein_coding"; ID ""; gene_name "LOC115221727";
NC_043014.1	Gnomon~FLAMseq	transcript	54334286	54421930	.	+	.	gene_id "LOC115221727"; ID "XM_029791938.2"; gene_name "LOC115221727"; transcript_id "FLAMseq_ext~XM_029791938.2"; three_prime_ext "53867";
NC_043014.1	Gnomon~FLAMseq	exon	54334286	54334296	.	+	.	gene_id "LOC115221727"; db_xref "GeneID:115221727"; gbkey "mRNA"; gene "LOC115221727"; ID ""; gene_name "LOC115221727"; transcript_id "FLAMseq_ext~XM_029791938.2"; product "zinc finger protein 271-like, transcript variant X1"; exon_number "1"; model_evidence "Supporting evidence includes similarity to: 5 Proteins, and 100% coverage of the annotated genomic feature by RNAseq alignments, including 5 samples with support for all annotated introns";
NC_043014.1	Gnomon~FLAMseq	exon	54335592	54335593	.	+	.	gene_id "LOC115221727"; db_xref "GeneID:115221727"; gbkey "mRNA"; gene "LOC115221727"; ID ""; gene_name "LOC115221727"; transcript_id "FLAMseq_ext~XM_029791938.2"; product "zinc finger protein 271-like, transcript variant X1"; exon_number "2"; model_evidence "Supporting evidence includes similarity to: 5 Proteins, and 100% coverage of the annotated genomic feature by RNAseq alignments, including 5 samples with support for all annotated introns";
NC_043014.1	Gnomon~FLAMseq	exon	54350949	54351427	.	+	.	gene_id "LOC115221727"; db_xref "GeneID:115221727"; gbkey "mRNA"; gene "LOC115221727"; ID ""; gene_name "LOC115221727"; transcript_id "FLAMseq_ext~XM_029791938.2"; product "zinc finger protein 271-like, transcript variant X1"; exon_number "3"; model_evidence "Supporting evidence includes similarity to: 5 Proteins, and 100% coverage of the annotated genomic feature by RNAseq alignments, including 5 samples with support for all annotated introns";
NC_043014.1	Gnomon~FLAMseq	exon	54365040	54368063	.	+	.	gene_id "LOC115221727"; db_xref "GeneID:115221727"; gbkey "mRNA"; gene "LOC115221727"; ID ""; gene_name "LOC115221727"; transcript_id "FLAMseq_ext~XM_029791938.2"; product "zinc finger protein 271-like, transcript variant X1"; exon_number "4"; model_evidence "Supporting evidence includes similarity to: 5 Proteins, and 100% coverage of the annotated genomic feature by RNAseq alignments, including 5 samples with support for all annotated introns";
NC_043014.1	Gnomon~FLAMseq	exon	54365040	54421930	.	+	.	gene_id "LOC115221727"; db_xref "GeneID:115221727"; gbkey "mRNA"; gene "LOC115221727"; ID ""; gene_name "LOC115221727"; transcript_id "FLAMseq_ext~XM_029791938.2"; product "zinc finger protein 271-like"; exon_number "4"; model_evidence "Supporting evidence includes similarity to: 5 Proteins, and 100% coverage of the annotated genomic feature by RNAseq alignments"; three_prime_ext "53867";
NC_043014.1	PBRI	transcript	54352173	54368049	.	+	.	gene_id "LOC115221727"; ID ""; gene_name "LOC115221727"; transcript_id "G49101.10"; uniq_trans_id "G49101.10";
NC_043014.1	PBRI	exon	54352173	54352308	.	+	.	gene_id "LOC115221727"; ID ""; gene_name "LOC115221727"; transcript_id "G49101.10"; exon_number "1"; uniq_trans_id "G49101.10";
NC_043014.1	PBRI	exon	54365040	54368049	.	+	.	gene_id "LOC115221727"; ID ""; gene_name "LOC115221727"; transcript_id "G49101.10"; exon_number "2"; uniq_trans_id "G49101.10";
NC_043014.1	PBRI	transcript	54350911	54368049	.	+	.	gene_id "LOC115221727"; ID ""; gene_name "LOC115221727"; transcript_id "G49101.2"; uniq_trans_id "G49101.2";
NC_043014.1	PBRI	exon	54350911	54351427	.	+	.	gene_id "LOC115221727"; ID ""; gene_name "LOC115221727"; transcript_id "G49101.2"; exon_number "1"; uniq_trans_id "G49101.2";
NC_043014.1	PBRI	exon	54365040	54368049	.	+	.	gene_id "LOC115221727"; ID ""; gene_name "LOC115221727"; transcript_id "G49101.2"; exon_number "2"; uniq_trans_id "G49101.2";
NC_043014.1	Gnomon	transcript	54334286	54368063	.	+	.	gene_id "LOC115221727"; ID "XM_029791938.2"; gene_name "LOC115221727"; transcript_id "XM_029791938.2";
NC_043014.1	Gnomon	CDS	54365230	54368016	.	+	0	gene_id "LOC115221727"; db_xref "GeneID:115221727"; gbkey "CDS"; gene "LOC115221727"; ID ""; gene_name "LOC115221727"; transcript_id "XM_029791938.2"; product "zinc finger protein 271-like"; protein_id "XP_029647798.1"; exon_number "4";
NC_043014.1	Gnomon	exon	54334286	54334296	.	+	.	gene_id "LOC115221727"; db_xref "GeneID:115221727"; gbkey "mRNA"; gene "LOC115221727"; ID ""; gene_name "LOC115221727"; transcript_id "XM_029791938.2"; product "zinc finger protein 271-like, transcript variant X1"; exon_number "1"; model_evidence "Supporting evidence includes similarity to: 5 Proteins, and 100% coverage of the annotated genomic feature by RNAseq alignments, including 5 samples with support for all annotated introns";
NC_043014.1	Gnomon	exon	54335592	54335593	.	+	.	gene_id "LOC115221727"; db_xref "GeneID:115221727"; gbkey "mRNA"; gene "LOC115221727"; ID ""; gene_name "LOC115221727"; transcript_id "XM_029791938.2"; product "zinc finger protein 271-like, transcript variant X1"; exon_number "2"; model_evidence "Supporting evidence includes similarity to: 5 Proteins, and 100% coverage of the annotated genomic feature by RNAseq alignments, including 5 samples with support for all annotated introns";
NC_043014.1	Gnomon	exon	54350949	54351427	.	+	.	gene_id "LOC115221727"; db_xref "GeneID:115221727"; gbkey "mRNA"; gene "LOC115221727"; ID ""; gene_name "LOC115221727"; transcript_id "XM_029791938.2"; product "zinc finger protein 271-like, transcript variant X1"; exon_number "3"; model_evidence "Supporting evidence includes similarity to: 5 Proteins, and 100% coverage of the annotated genomic feature by RNAseq alignments, including 5 samples with support for all annotated introns";
NC_043014.1	Gnomon	exon	54365040	54368063	.	+	.	gene_id "LOC115221727"; db_xref "GeneID:115221727"; gbkey "mRNA"; gene "LOC115221727"; ID ""; gene_name "LOC115221727"; transcript_id "XM_029791938.2"; product "zinc finger protein 271-like, transcript variant X1"; exon_number "4"; model_evidence "Supporting evidence includes similarity to: 5 Proteins, and 100% coverage of the annotated genomic feature by RNAseq alignments, including 5 samples with support for all annotated introns";
NC_043014.1	Gnomon	start_codon	54365230	54365232	.	+	0	gene_id "LOC115221727"; db_xref "GeneID:115221727"; gbkey "CDS"; gene "LOC115221727"; ID ""; gene_name "LOC115221727"; transcript_id "XM_029791938.2"; product "zinc finger protein 271-like"; protein_id "XP_029647798.1"; exon_number "4";
NC_043014.1	Gnomon	stop_codon	54368017	54368019	.	+	0	gene_id "LOC115221727"; db_xref "GeneID:115221727"; gbkey "CDS"; gene "LOC115221727"; ID ""; gene_name "LOC115221727"; transcript_id "XM_029791938.2"; product "zinc finger protein 271-like"; protein_id "XP_029647798.1"; exon_number "4";
NC_043014.1	Gnomon	transcript	54350866	54368063	.	+	.	gene_id "LOC115221727"; ID "XM_029791939.2"; gene_name "LOC115221727"; transcript_id "XM_029791939.2";
NC_043014.1	Gnomon	CDS	54365230	54368016	.	+	0	gene_id "LOC115221727"; db_xref "GeneID:115221727"; gbkey "CDS"; gene "LOC115221727"; ID ""; gene_name "LOC115221727"; transcript_id "XM_029791939.2"; product "zinc finger protein 271-like"; protein_id "XP_029647799.1"; exon_number "2";
NC_043014.1	Gnomon	exon	54350866	54351423	.	+	.	gene_id "LOC115221727"; db_xref "GeneID:115221727"; gbkey "mRNA"; gene "LOC115221727"; ID ""; gene_name "LOC115221727"; transcript_id "XM_029791939.2"; product "zinc finger protein 271-like, transcript variant X2"; exon_number "1"; model_evidence "Supporting evidence includes similarity to: 5 Proteins, and 100% coverage of the annotated genomic feature by RNAseq alignments, including 28 samples with support for all annotated introns";
NC_043014.1	Gnomon	exon	54365040	54368063	.	+	.	gene_id "LOC115221727"; db_xref "GeneID:115221727"; gbkey "mRNA"; gene "LOC115221727"; ID ""; gene_name "LOC115221727"; transcript_id "XM_029791939.2"; product "zinc finger protein 271-like, transcript variant X2"; exon_number "2"; model_evidence "Supporting evidence includes similarity to: 5 Proteins, and 100% coverage of the annotated genomic feature by RNAseq alignments, including 28 samples with support for all annotated introns";
NC_043014.1	Gnomon	start_codon	54365230	54365232	.	+	0	gene_id "LOC115221727"; db_xref "GeneID:115221727"; gbkey "CDS"; gene "LOC115221727"; ID ""; gene_name "LOC115221727"; transcript_id "XM_029791939.2"; product "zinc finger protein 271-like"; protein_id "XP_029647799.1"; exon_number "2";
NC_043014.1	Gnomon	stop_codon	54368017	54368019	.	+	0	gene_id "LOC115221727"; db_xref "GeneID:115221727"; gbkey "CDS"; gene "LOC115221727"; ID ""; gene_name "LOC115221727"; transcript_id "XM_029791939.2"; product "zinc finger protein 271-like"; protein_id "XP_029647799.1"; exon_number "2";
NC_043014.1	Gnomon	transcript	54351549	54368063	.	+	.	gene_id "LOC115221727"; ID "XM_029791940.2"; gene_name "LOC115221727"; transcript_id "XM_029791940.2";
NC_043014.1	Gnomon	CDS	54365230	54368016	.	+	0	gene_id "LOC115221727"; db_xref "GeneID:115221727"; gbkey "CDS"; gene "LOC115221727"; ID ""; gene_name "LOC115221727"; transcript_id "XM_029791940.2"; product "zinc finger protein 271-like"; protein_id "XP_029647800.1"; exon_number "2";
NC_043014.1	Gnomon	exon	54351549	54351930	.	+	.	gene_id "LOC115221727"; db_xref "GeneID:115221727"; gbkey "mRNA"; gene "LOC115221727"; ID ""; gene_name "LOC115221727"; transcript_id "XM_029791940.2"; product "zinc finger protein 271-like, transcript variant X3"; exon_number "1"; model_evidence "Supporting evidence includes similarity to: 5 Proteins, and 100% coverage of the annotated genomic feature by RNAseq alignments, including 16 samples with support for all annotated introns";
NC_043014.1	Gnomon	exon	54365040	54368063	.	+	.	gene_id "LOC115221727"; db_xref "GeneID:115221727"; gbkey "mRNA"; gene "LOC115221727"; ID ""; gene_name "LOC115221727"; transcript_id "XM_029791940.2"; product "zinc finger protein 271-like, transcript variant X3"; exon_number "2"; model_evidence "Supporting evidence includes similarity to: 5 Proteins, and 100% coverage of the annotated genomic feature by RNAseq alignments, including 16 samples with support for all annotated introns";
NC_043014.1	Gnomon	start_codon	54365230	54365232	.	+	0	gene_id "LOC115221727"; db_xref "GeneID:115221727"; gbkey "CDS"; gene "LOC115221727"; ID ""; gene_name "LOC115221727"; transcript_id "XM_029791940.2"; product "zinc finger protein 271-like"; protein_id "XP_029647800.1"; exon_number "2";
NC_043014.1	Gnomon	stop_codon	54368017	54368019	.	+	0	gene_id "LOC115221727"; db_xref "GeneID:115221727"; gbkey "CDS"; gene "LOC115221727"; ID ""; gene_name "LOC115221727"; transcript_id "XM_029791940.2"; product "zinc finger protein 271-like"; protein_id "XP_029647800.1"; exon_number "2";
NC_043014.1	Gnomon	gene	54767184	54842583	.	-	.	gene_id "LOC115221729"; db_xref "GeneID:115221729"; gbkey "Gene"; gene "LOC115221729"; gene_biotype "protein_coding"; ID ""; gene_name "LOC115221729";
NC_043014.1	Gnomon~FLAMseq	transcript	54767184	54842583	.	-	.	gene_id "LOC115221729"; ID "XM_029791941.2"; gene_name "LOC115221729"; transcript_id "FLAMseq_ext~XM_029791941.2"; three_prime_ext "40289";
NC_043014.1	Gnomon~FLAMseq	exon	54807473	54807677	.	-	.	gene_id "LOC115221729"; db_xref "GeneID:115221729"; gbkey "mRNA"; gene "LOC115221729"; ID ""; gene_name "LOC115221729"; transcript_id "FLAMseq_ext~XM_029791941.2"; product "multiple epidermal growth factor-like domains protein 11"; exon_number "14"; model_evidence "Supporting evidence includes similarity to: 2 Proteins, and 100% coverage of the annotated genomic feature by RNAseq alignments, including 6 samples with support for all annotated introns";
NC_043014.1	Gnomon~FLAMseq	exon	54808022	54808171	.	-	.	gene_id "LOC115221729"; db_xref "GeneID:115221729"; gbkey "mRNA"; gene "LOC115221729"; ID ""; gene_name "LOC115221729"; transcript_id "FLAMseq_ext~XM_029791941.2"; product "multiple epidermal growth factor-like domains protein 11"; exon_number "13"; model_evidence "Supporting evidence includes similarity to: 2 Proteins, and 100% coverage of the annotated genomic feature by RNAseq alignments, including 6 samples with support for all annotated introns";
NC_043014.1	Gnomon~FLAMseq	exon	54809294	54809364	.	-	.	gene_id "LOC115221729"; db_xref "GeneID:115221729"; gbkey "mRNA"; gene "LOC115221729"; ID ""; gene_name "LOC115221729"; transcript_id "FLAMseq_ext~XM_029791941.2"; product "multiple epidermal growth factor-like domains protein 11"; exon_number "12"; model_evidence "Supporting evidence includes similarity to: 2 Proteins, and 100% coverage of the annotated genomic feature by RNAseq alignments, including 6 samples with support for all annotated introns";
NC_043014.1	Gnomon~FLAMseq	exon	54810812	54810902	.	-	.	gene_id "LOC115221729"; db_xref "GeneID:115221729"; gbkey "mRNA"; gene "LOC115221729"; ID ""; gene_name "LOC115221729"; transcript_id "FLAMseq_ext~XM_029791941.2"; product "multiple epidermal growth factor-like domains protein 11"; exon_number "11"; model_evidence "Supporting evidence includes similarity to: 2 Proteins, and 100% coverage of the annotated genomic feature by RNAseq alignments, including 6 samples with support for all annotated introns";
NC_043014.1	Gnomon~FLAMseq	exon	54812796	54812930	.	-	.	gene_id "LOC115221729"; db_xref "GeneID:115221729"; gbkey "mRNA"; gene "LOC115221729"; ID ""; gene_name "LOC115221729"; transcript_id "FLAMseq_ext~XM_029791941.2"; product "multiple epidermal growth factor-like domains protein 11"; exon_number "10"; model_evidence "Supporting evidence includes similarity to: 2 Proteins, and 100% coverage of the annotated genomic feature by RNAseq alignments, including 6 samples with support for all annotated introns";
NC_043014.1	Gnomon~FLAMseq	exon	54814946	54815089	.	-	.	gene_id "LOC115221729"; db_xref "GeneID:115221729"; gbkey "mRNA"; gene "LOC115221729"; ID ""; gene_name "LOC115221729"; transcript_id "FLAMseq_ext~XM_029791941.2"; product "multiple epidermal growth factor-like domains protein 11"; exon_number "9"; model_evidence "Supporting evidence includes similarity to: 2 Proteins, and 100% coverage of the annotated genomic feature by RNAseq alignments, including 6 samples with support for all annotated introns";
NC_043014.1	Gnomon~FLAMseq	exon	54817493	54817675	.	-	.	gene_id "LOC115221729"; db_xref "GeneID:115221729"; gbkey "mRNA"; gene "LOC115221729"; ID ""; gene_name "LOC115221729"; transcript_id "FLAMseq_ext~XM_029791941.2"; product "multiple epidermal growth factor-like domains protein 11"; exon_number "8"; model_evidence "Supporting evidence includes similarity to: 2 Proteins, and 100% coverage of the annotated genomic feature by RNAseq alignments, including 6 samples with support for all annotated introns";
NC_043014.1	Gnomon~FLAMseq	exon	54820423	54820677	.	-	.	gene_id "LOC115221729"; db_xref "GeneID:115221729"; gbkey "mRNA"; gene "LOC115221729"; ID ""; gene_name "LOC115221729"; transcript_id "FLAMseq_ext~XM_029791941.2"; product "multiple epidermal growth factor-like domains protein 11"; exon_number "7"; model_evidence "Supporting evidence includes similarity to: 2 Proteins, and 100% coverage of the annotated genomic feature by RNAseq alignments, including 6 samples with support for all annotated introns";
NC_043014.1	Gnomon~FLAMseq	exon	54828536	54828679	.	-	.	gene_id "LOC115221729"; db_xref "GeneID:115221729"; gbkey "mRNA"; gene "LOC115221729"; ID ""; gene_name "LOC115221729"; transcript_id "FLAMseq_ext~XM_029791941.2"; product "multiple epidermal growth factor-like domains protein 11"; exon_number "6"; model_evidence "Supporting evidence includes similarity to: 2 Proteins, and 100% coverage of the annotated genomic feature by RNAseq alignments, including 6 samples with support for all annotated introns";
NC_043014.1	Gnomon~FLAMseq	exon	54830813	54830962	.	-	.	gene_id "LOC115221729"; db_xref "GeneID:115221729"; gbkey "mRNA"; gene "LOC115221729"; ID ""; gene_name "LOC115221729"; transcript_id "FLAMseq_ext~XM_029791941.2"; product "multiple epidermal growth factor-like domains protein 11"; exon_number "5"; model_evidence "Supporting evidence includes similarity to: 2 Proteins, and 100% coverage of the annotated genomic feature by RNAseq alignments, including 6 samples with support for all annotated introns";
NC_043014.1	Gnomon~FLAMseq	exon	54832705	54832854	.	-	.	gene_id "LOC115221729"; db_xref "GeneID:115221729"; gbkey "mRNA"; gene "LOC115221729"; ID ""; gene_name "LOC115221729"; transcript_id "FLAMseq_ext~XM_029791941.2"; product "multiple epidermal growth factor-like domains protein 11"; exon_number "4"; model_evidence "Supporting evidence includes similarity to: 2 Proteins, and 100% coverage of the annotated genomic feature by RNAseq alignments, including 6 samples with support for all annotated introns";
NC_043014.1	Gnomon~FLAMseq	exon	54835239	54835385	.	-	.	gene_id "LOC115221729"; db_xref "GeneID:115221729"; gbkey "mRNA"; gene "LOC115221729"; ID ""; gene_name "LOC115221729"; transcript_id "FLAMseq_ext~XM_029791941.2"; product "multiple epidermal growth factor-like domains protein 11"; exon_number "3"; model_evidence "Supporting evidence includes similarity to: 2 Proteins, and 100% coverage of the annotated genomic feature by RNAseq alignments, including 6 samples with support for all annotated introns";
NC_043014.1	Gnomon~FLAMseq	exon	54836807	54836899	.	-	.	gene_id "LOC115221729"; db_xref "GeneID:115221729"; gbkey "mRNA"; gene "LOC115221729"; ID ""; gene_name "LOC115221729"; transcript_id "FLAMseq_ext~XM_029791941.2"; product "multiple epidermal growth factor-like domains protein 11"; exon_number "2"; model_evidence "Supporting evidence includes similarity to: 2 Proteins, and 100% coverage of the annotated genomic feature by RNAseq alignments, including 6 samples with support for all annotated introns";
NC_043014.1	Gnomon~FLAMseq	exon	54841610	54842583	.	-	.	gene_id "LOC115221729"; db_xref "GeneID:115221729"; gbkey "mRNA"; gene "LOC115221729"; ID ""; gene_name "LOC115221729"; transcript_id "FLAMseq_ext~XM_029791941.2"; product "multiple epidermal growth factor-like domains protein 11"; exon_number "1"; model_evidence "Supporting evidence includes similarity to: 2 Proteins, and 100% coverage of the annotated genomic feature by RNAseq alignments, including 6 samples with support for all annotated introns";
NC_043014.1	Gnomon~FLAMseq	exon	54767184	54807677	.	-	.	gene_id "LOC115221729"; db_xref "GeneID:115221729"; gbkey "mRNA"; gene "LOC115221729"; ID ""; gene_name "LOC115221729"; transcript_id "FLAMseq_ext~XM_029791941.2"; product ""; exon_number "14"; model_evidence "Supporting evidence includes similarity to: 2 Proteins, and 100% coverage of the annotated genomic feature by RNAseq alignments"; three_prime_ext "40289";
NC_043014.1	Gnomon	transcript	54807473	54842583	.	-	.	gene_id "LOC115221729"; ID "XM_029791941.2"; gene_name "LOC115221729"; transcript_id "XM_029791941.2";
NC_043014.1	Gnomon	CDS	54808101	54808171	.	-	2	gene_id "LOC115221729"; db_xref "GeneID:115221729"; gbkey "CDS"; gene "LOC115221729"; ID ""; gene_name "LOC115221729"; transcript_id "XM_029791941.2"; product "multiple epidermal growth factor-like domains protein 11"; protein_id "XP_029647801.1"; exon_number "13";
NC_043014.1	Gnomon	CDS	54809294	54809364	.	-	1	gene_id "LOC115221729"; db_xref "GeneID:115221729"; gbkey "CDS"; gene "LOC115221729"; ID ""; gene_name "LOC115221729"; transcript_id "XM_029791941.2"; product "multiple epidermal growth factor-like domains protein 11"; protein_id "XP_029647801.1"; exon_number "12";
NC_043014.1	Gnomon	CDS	54810812	54810902	.	-	2	gene_id "LOC115221729"; db_xref "GeneID:115221729"; gbkey "CDS"; gene "LOC115221729"; ID ""; gene_name "LOC115221729"; transcript_id "XM_029791941.2"; product "multiple epidermal growth factor-like domains protein 11"; protein_id "XP_029647801.1"; exon_number "11";
NC_043014.1	Gnomon	CDS	54812796	54812930	.	-	2	gene_id "LOC115221729"; db_xref "GeneID:115221729"; gbkey "CDS"; gene "LOC115221729"; ID ""; gene_name "LOC115221729"; transcript_id "XM_029791941.2"; product "multiple epidermal growth factor-like domains protein 11"; protein_id "XP_029647801.1"; exon_number "10";
NC_043014.1	Gnomon	CDS	54814946	54815089	.	-	2	gene_id "LOC115221729"; db_xref "GeneID:115221729"; gbkey "CDS"; gene "LOC115221729"; ID ""; gene_name "LOC115221729"; transcript_id "XM_029791941.2"; product "multiple epidermal growth factor-like domains protein 11"; protein_id "XP_029647801.1"; exon_number "9";
NC_043014.1	Gnomon	CDS	54817493	54817675	.	-	2	gene_id "LOC115221729"; db_xref "GeneID:115221729"; gbkey "CDS"; gene "LOC115221729"; ID ""; gene_name "LOC115221729"; transcript_id "XM_029791941.2"; product "multiple epidermal growth factor-like domains protein 11"; protein_id "XP_029647801.1"; exon_number "8";
NC_043014.1	Gnomon	CDS	54820423	54820677	.	-	2	gene_id "LOC115221729"; db_xref "GeneID:115221729"; gbkey "CDS"; gene "LOC115221729"; ID ""; gene_name "LOC115221729"; transcript_id "XM_029791941.2"; product "multiple epidermal growth factor-like domains protein 11"; protein_id "XP_029647801.1"; exon_number "7";
NC_043014.1	Gnomon	CDS	54828536	54828679	.	-	2	gene_id "LOC115221729"; db_xref "GeneID:115221729"; gbkey "CDS"; gene "LOC115221729"; ID ""; gene_name "LOC115221729"; transcript_id "XM_029791941.2"; product "multiple epidermal growth factor-like domains protein 11"; protein_id "XP_029647801.1"; exon_number "6";
NC_043014.1	Gnomon	CDS	54830813	54830962	.	-	2	gene_id "LOC115221729"; db_xref "GeneID:115221729"; gbkey "CDS"; gene "LOC115221729"; ID ""; gene_name "LOC115221729"; transcript_id "XM_029791941.2"; product "multiple epidermal growth factor-like domains protein 11"; protein_id "XP_029647801.1"; exon_number "5";
NC_043014.1	Gnomon	CDS	54832705	54832854	.	-	2	gene_id "LOC115221729"; db_xref "GeneID:115221729"; gbkey "CDS"; gene "LOC115221729"; ID ""; gene_name "LOC115221729"; transcript_id "XM_029791941.2"; product "multiple epidermal growth factor-like domains protein 11"; protein_id "XP_029647801.1"; exon_number "4";
NC_043014.1	Gnomon	CDS	54835239	54835385	.	-	2	gene_id "LOC115221729"; db_xref "GeneID:115221729"; gbkey "CDS"; gene "LOC115221729"; ID ""; gene_name "LOC115221729"; transcript_id "XM_029791941.2"; product "multiple epidermal growth factor-like domains protein 11"; protein_id "XP_029647801.1"; exon_number "3";
NC_043014.1	Gnomon	CDS	54836807	54836899	.	-	2	gene_id "LOC115221729"; db_xref "GeneID:115221729"; gbkey "CDS"; gene "LOC115221729"; ID ""; gene_name "LOC115221729"; transcript_id "XM_029791941.2"; product "multiple epidermal growth factor-like domains protein 11"; protein_id "XP_029647801.1"; exon_number "2";
NC_043014.1	Gnomon	CDS	54841610	54841688	.	-	0	gene_id "LOC115221729"; db_xref "GeneID:115221729"; gbkey "CDS"; gene "LOC115221729"; ID ""; gene_name "LOC115221729"; transcript_id "XM_029791941.2"; product "multiple epidermal growth factor-like domains protein 11"; protein_id "XP_029647801.1"; exon_number "1";
NC_043014.1	Gnomon	exon	54807473	54807677	.	-	.	gene_id "LOC115221729"; db_xref "GeneID:115221729"; gbkey "mRNA"; gene "LOC115221729"; ID ""; gene_name "LOC115221729"; transcript_id "XM_029791941.2"; product "multiple epidermal growth factor-like domains protein 11"; exon_number "14"; model_evidence "Supporting evidence includes similarity to: 2 Proteins, and 100% coverage of the annotated genomic feature by RNAseq alignments, including 6 samples with support for all annotated introns";
NC_043014.1	Gnomon	exon	54808022	54808171	.	-	.	gene_id "LOC115221729"; db_xref "GeneID:115221729"; gbkey "mRNA"; gene "LOC115221729"; ID ""; gene_name "LOC115221729"; transcript_id "XM_029791941.2"; product "multiple epidermal growth factor-like domains protein 11"; exon_number "13"; model_evidence "Supporting evidence includes similarity to: 2 Proteins, and 100% coverage of the annotated genomic feature by RNAseq alignments, including 6 samples with support for all annotated introns";
NC_043014.1	Gnomon	exon	54809294	54809364	.	-	.	gene_id "LOC115221729"; db_xref "GeneID:115221729"; gbkey "mRNA"; gene "LOC115221729"; ID ""; gene_name "LOC115221729"; transcript_id "XM_029791941.2"; product "multiple epidermal growth factor-like domains protein 11"; exon_number "12"; model_evidence "Supporting evidence includes similarity to: 2 Proteins, and 100% coverage of the annotated genomic feature by RNAseq alignments, including 6 samples with support for all annotated introns";
NC_043014.1	Gnomon	exon	54810812	54810902	.	-	.	gene_id "LOC115221729"; db_xref "GeneID:115221729"; gbkey "mRNA"; gene "LOC115221729"; ID ""; gene_name "LOC115221729"; transcript_id "XM_029791941.2"; product "multiple epidermal growth factor-like domains protein 11"; exon_number "11"; model_evidence "Supporting evidence includes similarity to: 2 Proteins, and 100% coverage of the annotated genomic feature by RNAseq alignments, including 6 samples with support for all annotated introns";
NC_043014.1	Gnomon	exon	54812796	54812930	.	-	.	gene_id "LOC115221729"; db_xref "GeneID:115221729"; gbkey "mRNA"; gene "LOC115221729"; ID ""; gene_name "LOC115221729"; transcript_id "XM_029791941.2"; product "multiple epidermal growth factor-like domains protein 11"; exon_number "10"; model_evidence "Supporting evidence includes similarity to: 2 Proteins, and 100% coverage of the annotated genomic feature by RNAseq alignments, including 6 samples with support for all annotated introns";
NC_043014.1	Gnomon	exon	54814946	54815089	.	-	.	gene_id "LOC115221729"; db_xref "GeneID:115221729"; gbkey "mRNA"; gene "LOC115221729"; ID ""; gene_name "LOC115221729"; transcript_id "XM_029791941.2"; product "multiple epidermal growth factor-like domains protein 11"; exon_number "9"; model_evidence "Supporting evidence includes similarity to: 2 Proteins, and 100% coverage of the annotated genomic feature by RNAseq alignments, including 6 samples with support for all annotated introns";
NC_043014.1	Gnomon	exon	54817493	54817675	.	-	.	gene_id "LOC115221729"; db_xref "GeneID:115221729"; gbkey "mRNA"; gene "LOC115221729"; ID ""; gene_name "LOC115221729"; transcript_id "XM_029791941.2"; product "multiple epidermal growth factor-like domains protein 11"; exon_number "8"; model_evidence "Supporting evidence includes similarity to: 2 Proteins, and 100% coverage of the annotated genomic feature by RNAseq alignments, including 6 samples with support for all annotated introns";
NC_043014.1	Gnomon	exon	54820423	54820677	.	-	.	gene_id "LOC115221729"; db_xref "GeneID:115221729"; gbkey "mRNA"; gene "LOC115221729"; ID ""; gene_name "LOC115221729"; transcript_id "XM_029791941.2"; product "multiple epidermal growth factor-like domains protein 11"; exon_number "7"; model_evidence "Supporting evidence includes similarity to: 2 Proteins, and 100% coverage of the annotated genomic feature by RNAseq alignments, including 6 samples with support for all annotated introns";
NC_043014.1	Gnomon	exon	54828536	54828679	.	-	.	gene_id "LOC115221729"; db_xref "GeneID:115221729"; gbkey "mRNA"; gene "LOC115221729"; ID ""; gene_name "LOC115221729"; transcript_id "XM_029791941.2"; product "multiple epidermal growth factor-like domains protein 11"; exon_number "6"; model_evidence "Supporting evidence includes similarity to: 2 Proteins, and 100% coverage of the annotated genomic feature by RNAseq alignments, including 6 samples with support for all annotated introns";
NC_043014.1	Gnomon	exon	54830813	54830962	.	-	.	gene_id "LOC115221729"; db_xref "GeneID:115221729"; gbkey "mRNA"; gene "LOC115221729"; ID ""; gene_name "LOC115221729"; transcript_id "XM_029791941.2"; product "multiple epidermal growth factor-like domains protein 11"; exon_number "5"; model_evidence "Supporting evidence includes similarity to: 2 Proteins, and 100% coverage of the annotated genomic feature by RNAseq alignments, including 6 samples with support for all annotated introns";
NC_043014.1	Gnomon	exon	54832705	54832854	.	-	.	gene_id "LOC115221729"; db_xref "GeneID:115221729"; gbkey "mRNA"; gene "LOC115221729"; ID ""; gene_name "LOC115221729"; transcript_id "XM_029791941.2"; product "multiple epidermal growth factor-like domains protein 11"; exon_number "4"; model_evidence "Supporting evidence includes similarity to: 2 Proteins, and 100% coverage of the annotated genomic feature by RNAseq alignments, including 6 samples with support for all annotated introns";
NC_043014.1	Gnomon	exon	54835239	54835385	.	-	.	gene_id "LOC115221729"; db_xref "GeneID:115221729"; gbkey "mRNA"; gene "LOC115221729"; ID ""; gene_name "LOC115221729"; transcript_id "XM_029791941.2"; product "multiple epidermal growth factor-like domains protein 11"; exon_number "3"; model_evidence "Supporting evidence includes similarity to: 2 Proteins, and 100% coverage of the annotated genomic feature by RNAseq alignments, including 6 samples with support for all annotated introns";
NC_043014.1	Gnomon	exon	54836807	54836899	.	-	.	gene_id "LOC115221729"; db_xref "GeneID:115221729"; gbkey "mRNA"; gene "LOC115221729"; ID ""; gene_name "LOC115221729"; transcript_id "XM_029791941.2"; product "multiple epidermal growth factor-like domains protein 11"; exon_number "2"; model_evidence "Supporting evidence includes similarity to: 2 Proteins, and 100% coverage of the annotated genomic feature by RNAseq alignments, including 6 samples with support for all annotated introns";
NC_043014.1	Gnomon	exon	54841610	54842583	.	-	.	gene_id "LOC115221729"; db_xref "GeneID:115221729"; gbkey "mRNA"; gene "LOC115221729"; ID ""; gene_name "LOC115221729"; transcript_id "XM_029791941.2"; product "multiple epidermal growth factor-like domains protein 11"; exon_number "1"; model_evidence "Supporting evidence includes similarity to: 2 Proteins, and 100% coverage of the annotated genomic feature by RNAseq alignments, including 6 samples with support for all annotated introns";
NC_043014.1	Gnomon	start_codon	54841686	54841688	.	-	0	gene_id "LOC115221729"; db_xref "GeneID:115221729"; gbkey "CDS"; gene "LOC115221729"; ID ""; gene_name "LOC115221729"; transcript_id "XM_029791941.2"; product "multiple epidermal growth factor-like domains protein 11"; protein_id "XP_029647801.1"; exon_number "1";
NC_043014.1	Gnomon	stop_codon	54808098	54808100	.	-	0	gene_id "LOC115221729"; db_xref "GeneID:115221729"; gbkey "CDS"; gene "LOC115221729"; ID ""; gene_name "LOC115221729"; transcript_id "XM_029791941.2"; product "multiple epidermal growth factor-like domains protein 11"; protein_id "XP_029647801.1"; exon_number "13";
NC_043014.1	Gnomon	gene	23066480	23467327	.	+	.	gene_id "LOC115221730"; db_xref "GeneID:115221730"; gbkey "Gene"; gene "LOC115221730"; gene_biotype "protein_coding"; ID ""; gene_name "LOC115221730";
NC_043014.1	PBRI~FLAMseq	transcript	23424324	23467327	.	+	.	gene_id "LOC115221730"; ID ""; gene_name "LOC115221730"; transcript_id "FLAMseq_ext~G47988.14"; uniq_trans_id "G47988.14"; three_prime_ext "178";
NC_043014.1	PBRI~FLAMseq	exon	23424324	23424542	.	+	.	gene_id "LOC115221730"; ID ""; gene_name "LOC115221730"; transcript_id "FLAMseq_ext~G47988.14"; exon_number "1"; uniq_trans_id "G47988.14";
NC_043014.1	PBRI~FLAMseq	exon	23425759	23425908	.	+	.	gene_id "LOC115221730"; ID ""; gene_name "LOC115221730"; transcript_id "FLAMseq_ext~G47988.14"; exon_number "2"; uniq_trans_id "G47988.14";
NC_043014.1	PBRI~FLAMseq	exon	23427208	23427366	.	+	.	gene_id "LOC115221730"; ID ""; gene_name "LOC115221730"; transcript_id "FLAMseq_ext~G47988.14"; exon_number "3"; uniq_trans_id "G47988.14";
NC_043014.1	PBRI~FLAMseq	exon	23436856	23436999	.	+	.	gene_id "LOC115221730"; ID ""; gene_name "LOC115221730"; transcript_id "FLAMseq_ext~G47988.14"; exon_number "4"; uniq_trans_id "G47988.14";
NC_043014.1	PBRI~FLAMseq	exon	23447813	23448025	.	+	.	gene_id "LOC115221730"; ID ""; gene_name "LOC115221730"; transcript_id "FLAMseq_ext~G47988.14"; exon_number "5"; uniq_trans_id "G47988.14";
NC_043014.1	PBRI~FLAMseq	exon	23452404	23452597	.	+	.	gene_id "LOC115221730"; ID ""; gene_name "LOC115221730"; transcript_id "FLAMseq_ext~G47988.14"; exon_number "6"; uniq_trans_id "G47988.14";
NC_043014.1	PBRI~FLAMseq	exon	23453997	23454216	.	+	.	gene_id "LOC115221730"; ID ""; gene_name "LOC115221730"; transcript_id "FLAMseq_ext~G47988.14"; exon_number "7"; uniq_trans_id "G47988.14";
NC_043014.1	PBRI~FLAMseq	exon	23454554	23454808	.	+	.	gene_id "LOC115221730"; ID ""; gene_name "LOC115221730"; transcript_id "FLAMseq_ext~G47988.14"; exon_number "8"; uniq_trans_id "G47988.14";
NC_043014.1	PBRI~FLAMseq	exon	23458085	23458260	.	+	.	gene_id "LOC115221730"; ID ""; gene_name "LOC115221730"; transcript_id "FLAMseq_ext~G47988.14"; exon_number "9"; uniq_trans_id "G47988.14";
NC_043014.1	PBRI~FLAMseq	exon	23460300	23460420	.	+	.	gene_id "LOC115221730"; ID ""; gene_name "LOC115221730"; transcript_id "FLAMseq_ext~G47988.14"; exon_number "10"; uniq_trans_id "G47988.14";
NC_043014.1	PBRI~FLAMseq	exon	23461495	23461860	.	+	.	gene_id "LOC115221730"; ID ""; gene_name "LOC115221730"; transcript_id "FLAMseq_ext~G47988.14"; exon_number "11"; uniq_trans_id "G47988.14";
NC_043014.1	PBRI~FLAMseq	exon	23466468	23467149	.	+	.	gene_id "LOC115221730"; ID ""; gene_name "LOC115221730"; transcript_id "FLAMseq_ext~G47988.14"; exon_number "12"; uniq_trans_id "G47988.14";
NC_043014.1	PBRI~FLAMseq	exon	23466468	23467327	.	+	.	gene_id "LOC115221730"; ID ""; gene_name "LOC115221730"; transcript_id "FLAMseq_ext~G47988.14"; exon_number "12"; uniq_trans_id "G47988.14"; three_prime_ext "178";
NC_043014.1	PBRI	transcript	23424324	23467149	.	+	.	gene_id "LOC115221730"; ID ""; gene_name "LOC115221730"; transcript_id "G47988.14"; uniq_trans_id "G47988.14";
NC_043014.1	PBRI	exon	23424324	23424542	.	+	.	gene_id "LOC115221730"; ID ""; gene_name "LOC115221730"; transcript_id "G47988.14"; exon_number "1"; uniq_trans_id "G47988.14";
NC_043014.1	PBRI	exon	23425759	23425908	.	+	.	gene_id "LOC115221730"; ID ""; gene_name "LOC115221730"; transcript_id "G47988.14"; exon_number "2"; uniq_trans_id "G47988.14";
NC_043014.1	PBRI	exon	23427208	23427366	.	+	.	gene_id "LOC115221730"; ID ""; gene_name "LOC115221730"; transcript_id "G47988.14"; exon_number "3"; uniq_trans_id "G47988.14";
NC_043014.1	PBRI	exon	23436856	23436999	.	+	.	gene_id "LOC115221730"; ID ""; gene_name "LOC115221730"; transcript_id "G47988.14"; exon_number "4"; uniq_trans_id "G47988.14";
NC_043014.1	PBRI	exon	23447813	23448025	.	+	.	gene_id "LOC115221730"; ID ""; gene_name "LOC115221730"; transcript_id "G47988.14"; exon_number "5"; uniq_trans_id "G47988.14";
NC_043014.1	PBRI	exon	23452404	23452597	.	+	.	gene_id "LOC115221730"; ID ""; gene_name "LOC115221730"; transcript_id "G47988.14"; exon_number "6"; uniq_trans_id "G47988.14";
NC_043014.1	PBRI	exon	23453997	23454216	.	+	.	gene_id "LOC115221730"; ID ""; gene_name "LOC115221730"; transcript_id "G47988.14"; exon_number "7"; uniq_trans_id "G47988.14";
NC_043014.1	PBRI	exon	23454554	23454808	.	+	.	gene_id "LOC115221730"; ID ""; gene_name "LOC115221730"; transcript_id "G47988.14"; exon_number "8"; uniq_trans_id "G47988.14";
NC_043014.1	PBRI	exon	23458085	23458260	.	+	.	gene_id "LOC115221730"; ID ""; gene_name "LOC115221730"; transcript_id "G47988.14"; exon_number "9"; uniq_trans_id "G47988.14";
NC_043014.1	PBRI	exon	23460300	23460420	.	+	.	gene_id "LOC115221730"; ID ""; gene_name "LOC115221730"; transcript_id "G47988.14"; exon_number "10"; uniq_trans_id "G47988.14";
NC_043014.1	PBRI	exon	23461495	23461860	.	+	.	gene_id "LOC115221730"; ID ""; gene_name "LOC115221730"; transcript_id "G47988.14"; exon_number "11"; uniq_trans_id "G47988.14";
NC_043014.1	PBRI	exon	23466468	23467149	.	+	.	gene_id "LOC115221730"; ID ""; gene_name "LOC115221730"; transcript_id "G47988.14"; exon_number "12"; uniq_trans_id "G47988.14";
NC_043014.1	PBRI	transcript	23066567	23427358	.	+	.	gene_id "LOC115221730"; ID ""; gene_name "LOC115221730"; transcript_id "G47988.2"; uniq_trans_id "G47988.2";
NC_043014.1	PBRI	exon	23066567	23067711	.	+	.	gene_id "LOC115221730"; ID ""; gene_name "LOC115221730"; transcript_id "G47988.2"; exon_number "1"; uniq_trans_id "G47988.2";
NC_043014.1	PBRI	exon	23177690	23177858	.	+	.	gene_id "LOC115221730"; ID ""; gene_name "LOC115221730"; transcript_id "G47988.2"; exon_number "2"; uniq_trans_id "G47988.2";
NC_043014.1	PBRI	exon	23329353	23329637	.	+	.	gene_id "LOC115221730"; ID ""; gene_name "LOC115221730"; transcript_id "G47988.2"; exon_number "3"; uniq_trans_id "G47988.2";
NC_043014.1	PBRI	exon	23377739	23377894	.	+	.	gene_id "LOC115221730"; ID ""; gene_name "LOC115221730"; transcript_id "G47988.2"; exon_number "4"; uniq_trans_id "G47988.2";
NC_043014.1	PBRI	exon	23421691	23421840	.	+	.	gene_id "LOC115221730"; ID ""; gene_name "LOC115221730"; transcript_id "G47988.2"; exon_number "5"; uniq_trans_id "G47988.2";
NC_043014.1	PBRI	exon	23422725	23422904	.	+	.	gene_id "LOC115221730"; ID ""; gene_name "LOC115221730"; transcript_id "G47988.2"; exon_number "6"; uniq_trans_id "G47988.2";
NC_043014.1	PBRI	exon	23424432	23424542	.	+	.	gene_id "LOC115221730"; ID ""; gene_name "LOC115221730"; transcript_id "G47988.2"; exon_number "7"; uniq_trans_id "G47988.2";
NC_043014.1	PBRI	exon	23425759	23425908	.	+	.	gene_id "LOC115221730"; ID ""; gene_name "LOC115221730"; transcript_id "G47988.2"; exon_number "8"; uniq_trans_id "G47988.2";
NC_043014.1	PBRI	exon	23427208	23427358	.	+	.	gene_id "LOC115221730"; ID ""; gene_name "LOC115221730"; transcript_id "G47988.2"; exon_number "9"; uniq_trans_id "G47988.2";
NC_043014.1	Gnomon	transcript	23066496	23467039	.	+	.	gene_id "LOC115221730"; ID "XM_029791942.2"; gene_name "LOC115221730"; transcript_id "XM_029791942.2";
NC_043014.1	Gnomon	CDS	23177771	23177858	.	+	0	gene_id "LOC115221730"; db_xref "GeneID:115221730"; gbkey "CDS"; gene "LOC115221730"; ID ""; gene_name "LOC115221730"; transcript_id "XM_029791942.2"; product "cell adhesion molecule-related/down-regulated by oncogenes isoform X1"; protein_id "XP_029647802.1"; exon_number "2";
NC_043014.1	Gnomon	CDS	23329353	23329637	.	+	2	gene_id "LOC115221730"; db_xref "GeneID:115221730"; gbkey "CDS"; gene "LOC115221730"; ID ""; gene_name "LOC115221730"; transcript_id "XM_029791942.2"; product "cell adhesion molecule-related/down-regulated by oncogenes isoform X1"; protein_id "XP_029647802.1"; exon_number "3";
NC_043014.1	Gnomon	CDS	23377739	23377894	.	+	2	gene_id "LOC115221730"; db_xref "GeneID:115221730"; gbkey "CDS"; gene "LOC115221730"; ID ""; gene_name "LOC115221730"; transcript_id "XM_029791942.2"; product "cell adhesion molecule-related/down-regulated by oncogenes isoform X1"; protein_id "XP_029647802.1"; exon_number "4";
NC_043014.1	Gnomon	CDS	23421691	23421840	.	+	2	gene_id "LOC115221730"; db_xref "GeneID:115221730"; gbkey "CDS"; gene "LOC115221730"; ID ""; gene_name "LOC115221730"; transcript_id "XM_029791942.2"; product "cell adhesion molecule-related/down-regulated by oncogenes isoform X1"; protein_id "XP_029647802.1"; exon_number "5";
NC_043014.1	Gnomon	CDS	23422725	23422904	.	+	2	gene_id "LOC115221730"; db_xref "GeneID:115221730"; gbkey "CDS"; gene "LOC115221730"; ID ""; gene_name "LOC115221730"; transcript_id "XM_029791942.2"; product "cell adhesion molecule-related/down-regulated by oncogenes isoform X1"; protein_id "XP_029647802.1"; exon_number "6";
NC_043014.1	Gnomon	CDS	23424432	23424542	.	+	2	gene_id "LOC115221730"; db_xref "GeneID:115221730"; gbkey "CDS"; gene "LOC115221730"; ID ""; gene_name "LOC115221730"; transcript_id "XM_029791942.2"; product "cell adhesion molecule-related/down-regulated by oncogenes isoform X1"; protein_id "XP_029647802.1"; exon_number "7";
NC_043014.1	Gnomon	CDS	23425759	23425908	.	+	2	gene_id "LOC115221730"; db_xref "GeneID:115221730"; gbkey "CDS"; gene "LOC115221730"; ID ""; gene_name "LOC115221730"; transcript_id "XM_029791942.2"; product "cell adhesion molecule-related/down-regulated by oncogenes isoform X1"; protein_id "XP_029647802.1"; exon_number "8";
NC_043014.1	Gnomon	CDS	23427208	23427366	.	+	2	gene_id "LOC115221730"; db_xref "GeneID:115221730"; gbkey "CDS"; gene "LOC115221730"; ID ""; gene_name "LOC115221730"; transcript_id "XM_029791942.2"; product "cell adhesion molecule-related/down-regulated by oncogenes isoform X1"; protein_id "XP_029647802.1"; exon_number "9";
NC_043014.1	Gnomon	CDS	23436856	23436999	.	+	2	gene_id "LOC115221730"; db_xref "GeneID:115221730"; gbkey "CDS"; gene "LOC115221730"; ID ""; gene_name "LOC115221730"; transcript_id "XM_029791942.2"; product "cell adhesion molecule-related/down-regulated by oncogenes isoform X1"; protein_id "XP_029647802.1"; exon_number "10";
NC_043014.1	Gnomon	CDS	23447813	23448025	.	+	2	gene_id "LOC115221730"; db_xref "GeneID:115221730"; gbkey "CDS"; gene "LOC115221730"; ID ""; gene_name "LOC115221730"; transcript_id "XM_029791942.2"; product "cell adhesion molecule-related/down-regulated by oncogenes isoform X1"; protein_id "XP_029647802.1"; exon_number "11";
NC_043014.1	Gnomon	CDS	23452404	23452597	.	+	2	gene_id "LOC115221730"; db_xref "GeneID:115221730"; gbkey "CDS"; gene "LOC115221730"; ID ""; gene_name "LOC115221730"; transcript_id "XM_029791942.2"; product "cell adhesion molecule-related/down-regulated by oncogenes isoform X1"; protein_id "XP_029647802.1"; exon_number "12";
NC_043014.1	Gnomon	CDS	23453997	23454216	.	+	0	gene_id "LOC115221730"; db_xref "GeneID:115221730"; gbkey "CDS"; gene "LOC115221730"; ID ""; gene_name "LOC115221730"; transcript_id "XM_029791942.2"; product "cell adhesion molecule-related/down-regulated by oncogenes isoform X1"; protein_id "XP_029647802.1"; exon_number "13";
NC_043014.1	Gnomon	CDS	23454554	23454808	.	+	2	gene_id "LOC115221730"; db_xref "GeneID:115221730"; gbkey "CDS"; gene "LOC115221730"; ID ""; gene_name "LOC115221730"; transcript_id "XM_029791942.2"; product "cell adhesion molecule-related/down-regulated by oncogenes isoform X1"; protein_id "XP_029647802.1"; exon_number "14";
NC_043014.1	Gnomon	CDS	23458085	23458260	.	+	2	gene_id "LOC115221730"; db_xref "GeneID:115221730"; gbkey "CDS"; gene "LOC115221730"; ID ""; gene_name "LOC115221730"; transcript_id "XM_029791942.2"; product "cell adhesion molecule-related/down-regulated by oncogenes isoform X1"; protein_id "XP_029647802.1"; exon_number "15";
NC_043014.1	Gnomon	CDS	23460300	23460420	.	+	0	gene_id "LOC115221730"; db_xref "GeneID:115221730"; gbkey "CDS"; gene "LOC115221730"; ID ""; gene_name "LOC115221730"; transcript_id "XM_029791942.2"; product "cell adhesion molecule-related/down-regulated by oncogenes isoform X1"; protein_id "XP_029647802.1"; exon_number "16";
NC_043014.1	Gnomon	CDS	23461495	23461860	.	+	2	gene_id "LOC115221730"; db_xref "GeneID:115221730"; gbkey "CDS"; gene "LOC115221730"; ID ""; gene_name "LOC115221730"; transcript_id "XM_029791942.2"; product "cell adhesion molecule-related/down-regulated by oncogenes isoform X1"; protein_id "XP_029647802.1"; exon_number "17";
NC_043014.1	Gnomon	CDS	23466468	23466613	.	+	2	gene_id "LOC115221730"; db_xref "GeneID:115221730"; gbkey "CDS"; gene "LOC115221730"; ID ""; gene_name "LOC115221730"; transcript_id "XM_029791942.2"; product "cell adhesion molecule-related/down-regulated by oncogenes isoform X1"; protein_id "XP_029647802.1"; exon_number "18";
NC_043014.1	Gnomon	exon	23066496	23067711	.	+	.	gene_id "LOC115221730"; db_xref "GeneID:115221730"; gbkey "mRNA"; gene "LOC115221730"; ID ""; gene_name "LOC115221730"; transcript_id "XM_029791942.2"; product "cell adhesion molecule-related/down-regulated by oncogenes, transcript variant X1"; exon_number "1"; model_evidence "Supporting evidence includes similarity to: 100% coverage of the annotated genomic feature by RNAseq alignments, including 13 samples with support for all annotated introns";
NC_043014.1	Gnomon	exon	23177690	23177858	.	+	.	gene_id "LOC115221730"; db_xref "GeneID:115221730"; gbkey "mRNA"; gene "LOC115221730"; ID ""; gene_name "LOC115221730"; transcript_id "XM_029791942.2"; product "cell adhesion molecule-related/down-regulated by oncogenes, transcript variant X1"; exon_number "2"; model_evidence "Supporting evidence includes similarity to: 100% coverage of the annotated genomic feature by RNAseq alignments, including 13 samples with support for all annotated introns";
NC_043014.1	Gnomon	exon	23329353	23329637	.	+	.	gene_id "LOC115221730"; db_xref "GeneID:115221730"; gbkey "mRNA"; gene "LOC115221730"; ID ""; gene_name "LOC115221730"; transcript_id "XM_029791942.2"; product "cell adhesion molecule-related/down-regulated by oncogenes, transcript variant X1"; exon_number "3"; model_evidence "Supporting evidence includes similarity to: 100% coverage of the annotated genomic feature by RNAseq alignments, including 13 samples with support for all annotated introns";
NC_043014.1	Gnomon	exon	23377739	23377894	.	+	.	gene_id "LOC115221730"; db_xref "GeneID:115221730"; gbkey "mRNA"; gene "LOC115221730"; ID ""; gene_name "LOC115221730"; transcript_id "XM_029791942.2"; product "cell adhesion molecule-related/down-regulated by oncogenes, transcript variant X1"; exon_number "4"; model_evidence "Supporting evidence includes similarity to: 100% coverage of the annotated genomic feature by RNAseq alignments, including 13 samples with support for all annotated introns";
NC_043014.1	Gnomon	exon	23421691	23421840	.	+	.	gene_id "LOC115221730"; db_xref "GeneID:115221730"; gbkey "mRNA"; gene "LOC115221730"; ID ""; gene_name "LOC115221730"; transcript_id "XM_029791942.2"; product "cell adhesion molecule-related/down-regulated by oncogenes, transcript variant X1"; exon_number "5"; model_evidence "Supporting evidence includes similarity to: 100% coverage of the annotated genomic feature by RNAseq alignments, including 13 samples with support for all annotated introns";
NC_043014.1	Gnomon	exon	23422725	23422904	.	+	.	gene_id "LOC115221730"; db_xref "GeneID:115221730"; gbkey "mRNA"; gene "LOC115221730"; ID ""; gene_name "LOC115221730"; transcript_id "XM_029791942.2"; product "cell adhesion molecule-related/down-regulated by oncogenes, transcript variant X1"; exon_number "6"; model_evidence "Supporting evidence includes similarity to: 100% coverage of the annotated genomic feature by RNAseq alignments, including 13 samples with support for all annotated introns";
NC_043014.1	Gnomon	exon	23424432	23424542	.	+	.	gene_id "LOC115221730"; db_xref "GeneID:115221730"; gbkey "mRNA"; gene "LOC115221730"; ID ""; gene_name "LOC115221730"; transcript_id "XM_029791942.2"; product "cell adhesion molecule-related/down-regulated by oncogenes, transcript variant X1"; exon_number "7"; model_evidence "Supporting evidence includes similarity to: 100% coverage of the annotated genomic feature by RNAseq alignments, including 13 samples with support for all annotated introns";
NC_043014.1	Gnomon	exon	23425759	23425908	.	+	.	gene_id "LOC115221730"; db_xref "GeneID:115221730"; gbkey "mRNA"; gene "LOC115221730"; ID ""; gene_name "LOC115221730"; transcript_id "XM_029791942.2"; product "cell adhesion molecule-related/down-regulated by oncogenes, transcript variant X1"; exon_number "8"; model_evidence "Supporting evidence includes similarity to: 100% coverage of the annotated genomic feature by RNAseq alignments, including 13 samples with support for all annotated introns";
NC_043014.1	Gnomon	exon	23427208	23427366	.	+	.	gene_id "LOC115221730"; db_xref "GeneID:115221730"; gbkey "mRNA"; gene "LOC115221730"; ID ""; gene_name "LOC115221730"; transcript_id "XM_029791942.2"; product "cell adhesion molecule-related/down-regulated by oncogenes, transcript variant X1"; exon_number "9"; model_evidence "Supporting evidence includes similarity to: 100% coverage of the annotated genomic feature by RNAseq alignments, including 13 samples with support for all annotated introns";
NC_043014.1	Gnomon	exon	23436856	23436999	.	+	.	gene_id "LOC115221730"; db_xref "GeneID:115221730"; gbkey "mRNA"; gene "LOC115221730"; ID ""; gene_name "LOC115221730"; transcript_id "XM_029791942.2"; product "cell adhesion molecule-related/down-regulated by oncogenes, transcript variant X1"; exon_number "10"; model_evidence "Supporting evidence includes similarity to: 100% coverage of the annotated genomic feature by RNAseq alignments, including 13 samples with support for all annotated introns";
NC_043014.1	Gnomon	exon	23447813	23448025	.	+	.	gene_id "LOC115221730"; db_xref "GeneID:115221730"; gbkey "mRNA"; gene "LOC115221730"; ID ""; gene_name "LOC115221730"; transcript_id "XM_029791942.2"; product "cell adhesion molecule-related/down-regulated by oncogenes, transcript variant X1"; exon_number "11"; model_evidence "Supporting evidence includes similarity to: 100% coverage of the annotated genomic feature by RNAseq alignments, including 13 samples with support for all annotated introns";
NC_043014.1	Gnomon	exon	23452404	23452597	.	+	.	gene_id "LOC115221730"; db_xref "GeneID:115221730"; gbkey "mRNA"; gene "LOC115221730"; ID ""; gene_name "LOC115221730"; transcript_id "XM_029791942.2"; product "cell adhesion molecule-related/down-regulated by oncogenes, transcript variant X1"; exon_number "12"; model_evidence "Supporting evidence includes similarity to: 100% coverage of the annotated genomic feature by RNAseq alignments, including 13 samples with support for all annotated introns";
NC_043014.1	Gnomon	exon	23453997	23454216	.	+	.	gene_id "LOC115221730"; db_xref "GeneID:115221730"; gbkey "mRNA"; gene "LOC115221730"; ID ""; gene_name "LOC115221730"; transcript_id "XM_029791942.2"; product "cell adhesion molecule-related/down-regulated by oncogenes, transcript variant X1"; exon_number "13"; model_evidence "Supporting evidence includes similarity to: 100% coverage of the annotated genomic feature by RNAseq alignments, including 13 samples with support for all annotated introns";
NC_043014.1	Gnomon	exon	23454554	23454808	.	+	.	gene_id "LOC115221730"; db_xref "GeneID:115221730"; gbkey "mRNA"; gene "LOC115221730"; ID ""; gene_name "LOC115221730"; transcript_id "XM_029791942.2"; product "cell adhesion molecule-related/down-regulated by oncogenes, transcript variant X1"; exon_number "14"; model_evidence "Supporting evidence includes similarity to: 100% coverage of the annotated genomic feature by RNAseq alignments, including 13 samples with support for all annotated introns";
NC_043014.1	Gnomon	exon	23458085	23458260	.	+	.	gene_id "LOC115221730"; db_xref "GeneID:115221730"; gbkey "mRNA"; gene "LOC115221730"; ID ""; gene_name "LOC115221730"; transcript_id "XM_029791942.2"; product "cell adhesion molecule-related/down-regulated by oncogenes, transcript variant X1"; exon_number "15"; model_evidence "Supporting evidence includes similarity to: 100% coverage of the annotated genomic feature by RNAseq alignments, including 13 samples with support for all annotated introns";
NC_043014.1	Gnomon	exon	23460300	23460420	.	+	.	gene_id "LOC115221730"; db_xref "GeneID:115221730"; gbkey "mRNA"; gene "LOC115221730"; ID ""; gene_name "LOC115221730"; transcript_id "XM_029791942.2"; product "cell adhesion molecule-related/down-regulated by oncogenes, transcript variant X1"; exon_number "16"; model_evidence "Supporting evidence includes similarity to: 100% coverage of the annotated genomic feature by RNAseq alignments, including 13 samples with support for all annotated introns";
NC_043014.1	Gnomon	exon	23461495	23461860	.	+	.	gene_id "LOC115221730"; db_xref "GeneID:115221730"; gbkey "mRNA"; gene "LOC115221730"; ID ""; gene_name "LOC115221730"; transcript_id "XM_029791942.2"; product "cell adhesion molecule-related/down-regulated by oncogenes, transcript variant X1"; exon_number "17"; model_evidence "Supporting evidence includes similarity to: 100% coverage of the annotated genomic feature by RNAseq alignments, including 13 samples with support for all annotated introns";
NC_043014.1	Gnomon	exon	23466468	23467039	.	+	.	gene_id "LOC115221730"; db_xref "GeneID:115221730"; gbkey "mRNA"; gene "LOC115221730"; ID ""; gene_name "LOC115221730"; transcript_id "XM_029791942.2"; product "cell adhesion molecule-related/down-regulated by oncogenes, transcript variant X1"; exon_number "18"; model_evidence "Supporting evidence includes similarity to: 100% coverage of the annotated genomic feature by RNAseq alignments, including 13 samples with support for all annotated introns";
NC_043014.1	Gnomon	start_codon	23177771	23177773	.	+	0	gene_id "LOC115221730"; db_xref "GeneID:115221730"; gbkey "CDS"; gene "LOC115221730"; ID ""; gene_name "LOC115221730"; transcript_id "XM_029791942.2"; product "cell adhesion molecule-related/down-regulated by oncogenes isoform X1"; protein_id "XP_029647802.1"; exon_number "2";
NC_043014.1	Gnomon	stop_codon	23466614	23466616	.	+	0	gene_id "LOC115221730"; db_xref "GeneID:115221730"; gbkey "CDS"; gene "LOC115221730"; ID ""; gene_name "LOC115221730"; transcript_id "XM_029791942.2"; product "cell adhesion molecule-related/down-regulated by oncogenes isoform X1"; protein_id "XP_029647802.1"; exon_number "18";
NC_043014.1	Gnomon	transcript	23066480	23467039	.	+	.	gene_id "LOC115221730"; ID "XM_036510777.1"; gene_name "LOC115221730"; transcript_id "XM_036510777.1";
NC_043014.1	Gnomon	CDS	23177771	23177858	.	+	0	gene_id "LOC115221730"; db_xref "GeneID:115221730"; gbkey "CDS"; gene "LOC115221730"; ID ""; gene_name "LOC115221730"; transcript_id "XM_036510777.1"; product "cell adhesion molecule-related/down-regulated by oncogenes isoform X2"; protein_id "XP_036366670.1"; exon_number "2";
NC_043014.1	Gnomon	CDS	23329353	23329637	.	+	2	gene_id "LOC115221730"; db_xref "GeneID:115221730"; gbkey "CDS"; gene "LOC115221730"; ID ""; gene_name "LOC115221730"; transcript_id "XM_036510777.1"; product "cell adhesion molecule-related/down-regulated by oncogenes isoform X2"; protein_id "XP_036366670.1"; exon_number "3";
NC_043014.1	Gnomon	CDS	23377739	23377894	.	+	2	gene_id "LOC115221730"; db_xref "GeneID:115221730"; gbkey "CDS"; gene "LOC115221730"; ID ""; gene_name "LOC115221730"; transcript_id "XM_036510777.1"; product "cell adhesion molecule-related/down-regulated by oncogenes isoform X2"; protein_id "XP_036366670.1"; exon_number "4";
NC_043014.1	Gnomon	CDS	23421691	23421840	.	+	2	gene_id "LOC115221730"; db_xref "GeneID:115221730"; gbkey "CDS"; gene "LOC115221730"; ID ""; gene_name "LOC115221730"; transcript_id "XM_036510777.1"; product "cell adhesion molecule-related/down-regulated by oncogenes isoform X2"; protein_id "XP_036366670.1"; exon_number "5";
NC_043014.1	Gnomon	CDS	23422725	23422904	.	+	2	gene_id "LOC115221730"; db_xref "GeneID:115221730"; gbkey "CDS"; gene "LOC115221730"; ID ""; gene_name "LOC115221730"; transcript_id "XM_036510777.1"; product "cell adhesion molecule-related/down-regulated by oncogenes isoform X2"; protein_id "XP_036366670.1"; exon_number "6";
NC_043014.1	Gnomon	CDS	23424432	23424542	.	+	2	gene_id "LOC115221730"; db_xref "GeneID:115221730"; gbkey "CDS"; gene "LOC115221730"; ID ""; gene_name "LOC115221730"; transcript_id "XM_036510777.1"; product "cell adhesion molecule-related/down-regulated by oncogenes isoform X2"; protein_id "XP_036366670.1"; exon_number "7";
NC_043014.1	Gnomon	CDS	23425759	23425908	.	+	2	gene_id "LOC115221730"; db_xref "GeneID:115221730"; gbkey "CDS"; gene "LOC115221730"; ID ""; gene_name "LOC115221730"; transcript_id "XM_036510777.1"; product "cell adhesion molecule-related/down-regulated by oncogenes isoform X2"; protein_id "XP_036366670.1"; exon_number "8";
NC_043014.1	Gnomon	CDS	23427208	23427366	.	+	2	gene_id "LOC115221730"; db_xref "GeneID:115221730"; gbkey "CDS"; gene "LOC115221730"; ID ""; gene_name "LOC115221730"; transcript_id "XM_036510777.1"; product "cell adhesion molecule-related/down-regulated by oncogenes isoform X2"; protein_id "XP_036366670.1"; exon_number "9";
NC_043014.1	Gnomon	CDS	23436856	23436999	.	+	2	gene_id "LOC115221730"; db_xref "GeneID:115221730"; gbkey "CDS"; gene "LOC115221730"; ID ""; gene_name "LOC115221730"; transcript_id "XM_036510777.1"; product "cell adhesion molecule-related/down-regulated by oncogenes isoform X2"; protein_id "XP_036366670.1"; exon_number "10";
NC_043014.1	Gnomon	CDS	23447813	23448025	.	+	2	gene_id "LOC115221730"; db_xref "GeneID:115221730"; gbkey "CDS"; gene "LOC115221730"; ID ""; gene_name "LOC115221730"; transcript_id "XM_036510777.1"; product "cell adhesion molecule-related/down-regulated by oncogenes isoform X2"; protein_id "XP_036366670.1"; exon_number "11";
NC_043014.1	Gnomon	CDS	23452404	23452597	.	+	2	gene_id "LOC115221730"; db_xref "GeneID:115221730"; gbkey "CDS"; gene "LOC115221730"; ID ""; gene_name "LOC115221730"; transcript_id "XM_036510777.1"; product "cell adhesion molecule-related/down-regulated by oncogenes isoform X2"; protein_id "XP_036366670.1"; exon_number "12";
NC_043014.1	Gnomon	CDS	23453997	23454216	.	+	0	gene_id "LOC115221730"; db_xref "GeneID:115221730"; gbkey "CDS"; gene "LOC115221730"; ID ""; gene_name "LOC115221730"; transcript_id "XM_036510777.1"; product "cell adhesion molecule-related/down-regulated by oncogenes isoform X2"; protein_id "XP_036366670.1"; exon_number "13";
NC_043014.1	Gnomon	CDS	23454554	23454808	.	+	2	gene_id "LOC115221730"; db_xref "GeneID:115221730"; gbkey "CDS"; gene "LOC115221730"; ID ""; gene_name "LOC115221730"; transcript_id "XM_036510777.1"; product "cell adhesion molecule-related/down-regulated by oncogenes isoform X2"; protein_id "XP_036366670.1"; exon_number "14";
NC_043014.1	Gnomon	CDS	23458085	23458260	.	+	2	gene_id "LOC115221730"; db_xref "GeneID:115221730"; gbkey "CDS"; gene "LOC115221730"; ID ""; gene_name "LOC115221730"; transcript_id "XM_036510777.1"; product "cell adhesion molecule-related/down-regulated by oncogenes isoform X2"; protein_id "XP_036366670.1"; exon_number "15";
NC_043014.1	Gnomon	CDS	23460300	23460420	.	+	0	gene_id "LOC115221730"; db_xref "GeneID:115221730"; gbkey "CDS"; gene "LOC115221730"; ID ""; gene_name "LOC115221730"; transcript_id "XM_036510777.1"; product "cell adhesion molecule-related/down-regulated by oncogenes isoform X2"; protein_id "XP_036366670.1"; exon_number "16";
NC_043014.1	Gnomon	CDS	23461495	23461860	.	+	2	gene_id "LOC115221730"; db_xref "GeneID:115221730"; gbkey "CDS"; gene "LOC115221730"; ID ""; gene_name "LOC115221730"; transcript_id "XM_036510777.1"; product "cell adhesion molecule-related/down-regulated by oncogenes isoform X2"; protein_id "XP_036366670.1"; exon_number "17";
NC_043014.1	Gnomon	CDS	23466471	23466613	.	+	2	gene_id "LOC115221730"; db_xref "GeneID:115221730"; gbkey "CDS"; gene "LOC115221730"; ID ""; gene_name "LOC115221730"; transcript_id "XM_036510777.1"; product "cell adhesion molecule-related/down-regulated by oncogenes isoform X2"; protein_id "XP_036366670.1"; exon_number "18";
NC_043014.1	Gnomon	exon	23066480	23067711	.	+	.	gene_id "LOC115221730"; db_xref "GeneID:115221730"; gbkey "mRNA"; gene "LOC115221730"; ID ""; gene_name "LOC115221730"; transcript_id "XM_036510777.1"; product "cell adhesion molecule-related/down-regulated by oncogenes, transcript variant X2"; exon_number "1"; model_evidence "Supporting evidence includes similarity to: 100% coverage of the annotated genomic feature by RNAseq alignments, including 13 samples with support for all annotated introns";
NC_043014.1	Gnomon	exon	23177690	23177858	.	+	.	gene_id "LOC115221730"; db_xref "GeneID:115221730"; gbkey "mRNA"; gene "LOC115221730"; ID ""; gene_name "LOC115221730"; transcript_id "XM_036510777.1"; product "cell adhesion molecule-related/down-regulated by oncogenes, transcript variant X2"; exon_number "2"; model_evidence "Supporting evidence includes similarity to: 100% coverage of the annotated genomic feature by RNAseq alignments, including 13 samples with support for all annotated introns";
NC_043014.1	Gnomon	exon	23329353	23329637	.	+	.	gene_id "LOC115221730"; db_xref "GeneID:115221730"; gbkey "mRNA"; gene "LOC115221730"; ID ""; gene_name "LOC115221730"; transcript_id "XM_036510777.1"; product "cell adhesion molecule-related/down-regulated by oncogenes, transcript variant X2"; exon_number "3"; model_evidence "Supporting evidence includes similarity to: 100% coverage of the annotated genomic feature by RNAseq alignments, including 13 samples with support for all annotated introns";
NC_043014.1	Gnomon	exon	23377739	23377894	.	+	.	gene_id "LOC115221730"; db_xref "GeneID:115221730"; gbkey "mRNA"; gene "LOC115221730"; ID ""; gene_name "LOC115221730"; transcript_id "XM_036510777.1"; product "cell adhesion molecule-related/down-regulated by oncogenes, transcript variant X2"; exon_number "4"; model_evidence "Supporting evidence includes similarity to: 100% coverage of the annotated genomic feature by RNAseq alignments, including 13 samples with support for all annotated introns";
NC_043014.1	Gnomon	exon	23421691	23421840	.	+	.	gene_id "LOC115221730"; db_xref "GeneID:115221730"; gbkey "mRNA"; gene "LOC115221730"; ID ""; gene_name "LOC115221730"; transcript_id "XM_036510777.1"; product "cell adhesion molecule-related/down-regulated by oncogenes, transcript variant X2"; exon_number "5"; model_evidence "Supporting evidence includes similarity to: 100% coverage of the annotated genomic feature by RNAseq alignments, including 13 samples with support for all annotated introns";
NC_043014.1	Gnomon	exon	23422725	23422904	.	+	.	gene_id "LOC115221730"; db_xref "GeneID:115221730"; gbkey "mRNA"; gene "LOC115221730"; ID ""; gene_name "LOC115221730"; transcript_id "XM_036510777.1"; product "cell adhesion molecule-related/down-regulated by oncogenes, transcript variant X2"; exon_number "6"; model_evidence "Supporting evidence includes similarity to: 100% coverage of the annotated genomic feature by RNAseq alignments, including 13 samples with support for all annotated introns";
NC_043014.1	Gnomon	exon	23424432	23424542	.	+	.	gene_id "LOC115221730"; db_xref "GeneID:115221730"; gbkey "mRNA"; gene "LOC115221730"; ID ""; gene_name "LOC115221730"; transcript_id "XM_036510777.1"; product "cell adhesion molecule-related/down-regulated by oncogenes, transcript variant X2"; exon_number "7"; model_evidence "Supporting evidence includes similarity to: 100% coverage of the annotated genomic feature by RNAseq alignments, including 13 samples with support for all annotated introns";
NC_043014.1	Gnomon	exon	23425759	23425908	.	+	.	gene_id "LOC115221730"; db_xref "GeneID:115221730"; gbkey "mRNA"; gene "LOC115221730"; ID ""; gene_name "LOC115221730"; transcript_id "XM_036510777.1"; product "cell adhesion molecule-related/down-regulated by oncogenes, transcript variant X2"; exon_number "8"; model_evidence "Supporting evidence includes similarity to: 100% coverage of the annotated genomic feature by RNAseq alignments, including 13 samples with support for all annotated introns";
NC_043014.1	Gnomon	exon	23427208	23427366	.	+	.	gene_id "LOC115221730"; db_xref "GeneID:115221730"; gbkey "mRNA"; gene "LOC115221730"; ID ""; gene_name "LOC115221730"; transcript_id "XM_036510777.1"; product "cell adhesion molecule-related/down-regulated by oncogenes, transcript variant X2"; exon_number "9"; model_evidence "Supporting evidence includes similarity to: 100% coverage of the annotated genomic feature by RNAseq alignments, including 13 samples with support for all annotated introns";
NC_043014.1	Gnomon	exon	23436856	23436999	.	+	.	gene_id "LOC115221730"; db_xref "GeneID:115221730"; gbkey "mRNA"; gene "LOC115221730"; ID ""; gene_name "LOC115221730"; transcript_id "XM_036510777.1"; product "cell adhesion molecule-related/down-regulated by oncogenes, transcript variant X2"; exon_number "10"; model_evidence "Supporting evidence includes similarity to: 100% coverage of the annotated genomic feature by RNAseq alignments, including 13 samples with support for all annotated introns";
NC_043014.1	Gnomon	exon	23447813	23448025	.	+	.	gene_id "LOC115221730"; db_xref "GeneID:115221730"; gbkey "mRNA"; gene "LOC115221730"; ID ""; gene_name "LOC115221730"; transcript_id "XM_036510777.1"; product "cell adhesion molecule-related/down-regulated by oncogenes, transcript variant X2"; exon_number "11"; model_evidence "Supporting evidence includes similarity to: 100% coverage of the annotated genomic feature by RNAseq alignments, including 13 samples with support for all annotated introns";
NC_043014.1	Gnomon	exon	23452404	23452597	.	+	.	gene_id "LOC115221730"; db_xref "GeneID:115221730"; gbkey "mRNA"; gene "LOC115221730"; ID ""; gene_name "LOC115221730"; transcript_id "XM_036510777.1"; product "cell adhesion molecule-related/down-regulated by oncogenes, transcript variant X2"; exon_number "12"; model_evidence "Supporting evidence includes similarity to: 100% coverage of the annotated genomic feature by RNAseq alignments, including 13 samples with support for all annotated introns";
NC_043014.1	Gnomon	exon	23453997	23454216	.	+	.	gene_id "LOC115221730"; db_xref "GeneID:115221730"; gbkey "mRNA"; gene "LOC115221730"; ID ""; gene_name "LOC115221730"; transcript_id "XM_036510777.1"; product "cell adhesion molecule-related/down-regulated by oncogenes, transcript variant X2"; exon_number "13"; model_evidence "Supporting evidence includes similarity to: 100% coverage of the annotated genomic feature by RNAseq alignments, including 13 samples with support for all annotated introns";
NC_043014.1	Gnomon	exon	23454554	23454808	.	+	.	gene_id "LOC115221730"; db_xref "GeneID:115221730"; gbkey "mRNA"; gene "LOC115221730"; ID ""; gene_name "LOC115221730"; transcript_id "XM_036510777.1"; product "cell adhesion molecule-related/down-regulated by oncogenes, transcript variant X2"; exon_number "14"; model_evidence "Supporting evidence includes similarity to: 100% coverage of the annotated genomic feature by RNAseq alignments, including 13 samples with support for all annotated introns";
NC_043014.1	Gnomon	exon	23458085	23458260	.	+	.	gene_id "LOC115221730"; db_xref "GeneID:115221730"; gbkey "mRNA"; gene "LOC115221730"; ID ""; gene_name "LOC115221730"; transcript_id "XM_036510777.1"; product "cell adhesion molecule-related/down-regulated by oncogenes, transcript variant X2"; exon_number "15"; model_evidence "Supporting evidence includes similarity to: 100% coverage of the annotated genomic feature by RNAseq alignments, including 13 samples with support for all annotated introns";
NC_043014.1	Gnomon	exon	23460300	23460420	.	+	.	gene_id "LOC115221730"; db_xref "GeneID:115221730"; gbkey "mRNA"; gene "LOC115221730"; ID ""; gene_name "LOC115221730"; transcript_id "XM_036510777.1"; product "cell adhesion molecule-related/down-regulated by oncogenes, transcript variant X2"; exon_number "16"; model_evidence "Supporting evidence includes similarity to: 100% coverage of the annotated genomic feature by RNAseq alignments, including 13 samples with support for all annotated introns";
NC_043014.1	Gnomon	exon	23461495	23461860	.	+	.	gene_id "LOC115221730"; db_xref "GeneID:115221730"; gbkey "mRNA"; gene "LOC115221730"; ID ""; gene_name "LOC115221730"; transcript_id "XM_036510777.1"; product "cell adhesion molecule-related/down-regulated by oncogenes, transcript variant X2"; exon_number "17"; model_evidence "Supporting evidence includes similarity to: 100% coverage of the annotated genomic feature by RNAseq alignments, including 13 samples with support for all annotated introns";
NC_043014.1	Gnomon	exon	23466471	23467039	.	+	.	gene_id "LOC115221730"; db_xref "GeneID:115221730"; gbkey "mRNA"; gene "LOC115221730"; ID ""; gene_name "LOC115221730"; transcript_id "XM_036510777.1"; product "cell adhesion molecule-related/down-regulated by oncogenes, transcript variant X2"; exon_number "18"; model_evidence "Supporting evidence includes similarity to: 100% coverage of the annotated genomic feature by RNAseq alignments, including 13 samples with support for all annotated introns";
NC_043014.1	Gnomon	start_codon	23177771	23177773	.	+	0	gene_id "LOC115221730"; db_xref "GeneID:115221730"; gbkey "CDS"; gene "LOC115221730"; ID ""; gene_name "LOC115221730"; transcript_id "XM_036510777.1"; product "cell adhesion molecule-related/down-regulated by oncogenes isoform X2"; protein_id "XP_036366670.1"; exon_number "2";
NC_043014.1	Gnomon	stop_codon	23466614	23466616	.	+	0	gene_id "LOC115221730"; db_xref "GeneID:115221730"; gbkey "CDS"; gene "LOC115221730"; ID ""; gene_name "LOC115221730"; transcript_id "XM_036510777.1"; product "cell adhesion molecule-related/down-regulated by oncogenes isoform X2"; protein_id "XP_036366670.1"; exon_number "18";
NC_043014.1	Gnomon	gene	1078693	1093119	.	+	.	gene_id "LOC115221731"; db_xref "GeneID:115221731"; gbkey "Gene"; gene "LOC115221731"; gene_biotype "protein_coding"; ID ""; gene_name "LOC115221731";
NC_043014.1	Gnomon~FLAMseq	transcript	1078693	1093119	.	+	.	gene_id "LOC115221731"; ID "XM_029791943.2"; gene_name "LOC115221731"; transcript_id "FLAMseq_ext~XM_029791943.2"; three_prime_ext "5053";
NC_043014.1	Gnomon~FLAMseq	exon	1078693	1078844	.	+	.	gene_id "LOC115221731"; db_xref "GeneID:115221731"; gbkey "mRNA"; gene "LOC115221731"; ID ""; gene_name "LOC115221731"; transcript_id "FLAMseq_ext~XM_029791943.2"; product "dolichol-phosphate mannosyltransferase subunit 3"; exon_number "1"; model_evidence "Supporting evidence includes similarity to: 4 Proteins, and 100% coverage of the annotated genomic feature by RNAseq alignments, including 46 samples with support for all annotated introns";
NC_043014.1	Gnomon~FLAMseq	exon	1082522	1082641	.	+	.	gene_id "LOC115221731"; db_xref "GeneID:115221731"; gbkey "mRNA"; gene "LOC115221731"; ID ""; gene_name "LOC115221731"; transcript_id "FLAMseq_ext~XM_029791943.2"; product "dolichol-phosphate mannosyltransferase subunit 3"; exon_number "2"; model_evidence "Supporting evidence includes similarity to: 4 Proteins, and 100% coverage of the annotated genomic feature by RNAseq alignments, including 46 samples with support for all annotated introns";
NC_043014.1	Gnomon~FLAMseq	exon	1084823	1084852	.	+	.	gene_id "LOC115221731"; db_xref "GeneID:115221731"; gbkey "mRNA"; gene "LOC115221731"; ID ""; gene_name "LOC115221731"; transcript_id "FLAMseq_ext~XM_029791943.2"; product "dolichol-phosphate mannosyltransferase subunit 3"; exon_number "3"; model_evidence "Supporting evidence includes similarity to: 4 Proteins, and 100% coverage of the annotated genomic feature by RNAseq alignments, including 46 samples with support for all annotated introns";
NC_043014.1	Gnomon~FLAMseq	exon	1087176	1087253	.	+	.	gene_id "LOC115221731"; db_xref "GeneID:115221731"; gbkey "mRNA"; gene "LOC115221731"; ID ""; gene_name "LOC115221731"; transcript_id "FLAMseq_ext~XM_029791943.2"; product "dolichol-phosphate mannosyltransferase subunit 3"; exon_number "4"; model_evidence "Supporting evidence includes similarity to: 4 Proteins, and 100% coverage of the annotated genomic feature by RNAseq alignments, including 46 samples with support for all annotated introns";
NC_043014.1	Gnomon~FLAMseq	exon	1087600	1088066	.	+	.	gene_id "LOC115221731"; db_xref "GeneID:115221731"; gbkey "mRNA"; gene "LOC115221731"; ID ""; gene_name "LOC115221731"; transcript_id "FLAMseq_ext~XM_029791943.2"; product "dolichol-phosphate mannosyltransferase subunit 3"; exon_number "5"; model_evidence "Supporting evidence includes similarity to: 4 Proteins, and 100% coverage of the annotated genomic feature by RNAseq alignments, including 46 samples with support for all annotated introns";
NC_043014.1	Gnomon~FLAMseq	exon	1087600	1093119	.	+	.	gene_id "LOC115221731"; db_xref "GeneID:115221731"; gbkey "mRNA"; gene "LOC115221731"; ID ""; gene_name "LOC115221731"; transcript_id "FLAMseq_ext~XM_029791943.2"; product ""; exon_number "5"; model_evidence "Supporting evidence includes similarity to: 4 Proteins, and 100% coverage of the annotated genomic feature by RNAseq alignments"; three_prime_ext "5053";
NC_043014.1	Gnomon	transcript	1078693	1088066	.	+	.	gene_id "LOC115221731"; ID "XM_029791943.2"; gene_name "LOC115221731"; transcript_id "XM_029791943.2";
NC_043014.1	Gnomon	CDS	1078842	1078844	.	+	0	gene_id "LOC115221731"; db_xref "GeneID:115221731"; gbkey "CDS"; gene "LOC115221731"; ID ""; gene_name "LOC115221731"; transcript_id "XM_029791943.2"; product "dolichol-phosphate mannosyltransferase subunit 3"; protein_id "XP_029647803.1"; exon_number "1";
NC_043014.1	Gnomon	CDS	1082522	1082641	.	+	0	gene_id "LOC115221731"; db_xref "GeneID:115221731"; gbkey "CDS"; gene "LOC115221731"; ID ""; gene_name "LOC115221731"; transcript_id "XM_029791943.2"; product "dolichol-phosphate mannosyltransferase subunit 3"; protein_id "XP_029647803.1"; exon_number "2";
NC_043014.1	Gnomon	CDS	1084823	1084852	.	+	0	gene_id "LOC115221731"; db_xref "GeneID:115221731"; gbkey "CDS"; gene "LOC115221731"; ID ""; gene_name "LOC115221731"; transcript_id "XM_029791943.2"; product "dolichol-phosphate mannosyltransferase subunit 3"; protein_id "XP_029647803.1"; exon_number "3";
NC_043014.1	Gnomon	CDS	1087176	1087253	.	+	0	gene_id "LOC115221731"; db_xref "GeneID:115221731"; gbkey "CDS"; gene "LOC115221731"; ID ""; gene_name "LOC115221731"; transcript_id "XM_029791943.2"; product "dolichol-phosphate mannosyltransferase subunit 3"; protein_id "XP_029647803.1"; exon_number "4";
NC_043014.1	Gnomon	CDS	1087600	1087656	.	+	0	gene_id "LOC115221731"; db_xref "GeneID:115221731"; gbkey "CDS"; gene "LOC115221731"; ID ""; gene_name "LOC115221731"; transcript_id "XM_029791943.2"; product "dolichol-phosphate mannosyltransferase subunit 3"; protein_id "XP_029647803.1"; exon_number "5";
NC_043014.1	Gnomon	exon	1078693	1078844	.	+	.	gene_id "LOC115221731"; db_xref "GeneID:115221731"; gbkey "mRNA"; gene "LOC115221731"; ID ""; gene_name "LOC115221731"; transcript_id "XM_029791943.2"; product "dolichol-phosphate mannosyltransferase subunit 3"; exon_number "1"; model_evidence "Supporting evidence includes similarity to: 4 Proteins, and 100% coverage of the annotated genomic feature by RNAseq alignments, including 46 samples with support for all annotated introns";
NC_043014.1	Gnomon	exon	1082522	1082641	.	+	.	gene_id "LOC115221731"; db_xref "GeneID:115221731"; gbkey "mRNA"; gene "LOC115221731"; ID ""; gene_name "LOC115221731"; transcript_id "XM_029791943.2"; product "dolichol-phosphate mannosyltransferase subunit 3"; exon_number "2"; model_evidence "Supporting evidence includes similarity to: 4 Proteins, and 100% coverage of the annotated genomic feature by RNAseq alignments, including 46 samples with support for all annotated introns";
NC_043014.1	Gnomon	exon	1084823	1084852	.	+	.	gene_id "LOC115221731"; db_xref "GeneID:115221731"; gbkey "mRNA"; gene "LOC115221731"; ID ""; gene_name "LOC115221731"; transcript_id "XM_029791943.2"; product "dolichol-phosphate mannosyltransferase subunit 3"; exon_number "3"; model_evidence "Supporting evidence includes similarity to: 4 Proteins, and 100% coverage of the annotated genomic feature by RNAseq alignments, including 46 samples with support for all annotated introns";
NC_043014.1	Gnomon	exon	1087176	1087253	.	+	.	gene_id "LOC115221731"; db_xref "GeneID:115221731"; gbkey "mRNA"; gene "LOC115221731"; ID ""; gene_name "LOC115221731"; transcript_id "XM_029791943.2"; product "dolichol-phosphate mannosyltransferase subunit 3"; exon_number "4"; model_evidence "Supporting evidence includes similarity to: 4 Proteins, and 100% coverage of the annotated genomic feature by RNAseq alignments, including 46 samples with support for all annotated introns";
NC_043014.1	Gnomon	exon	1087600	1088066	.	+	.	gene_id "LOC115221731"; db_xref "GeneID:115221731"; gbkey "mRNA"; gene "LOC115221731"; ID ""; gene_name "LOC115221731"; transcript_id "XM_029791943.2"; product "dolichol-phosphate mannosyltransferase subunit 3"; exon_number "5"; model_evidence "Supporting evidence includes similarity to: 4 Proteins, and 100% coverage of the annotated genomic feature by RNAseq alignments, including 46 samples with support for all annotated introns";
NC_043014.1	Gnomon	start_codon	1078842	1078844	.	+	0	gene_id "LOC115221731"; db_xref "GeneID:115221731"; gbkey "CDS"; gene "LOC115221731"; ID ""; gene_name "LOC115221731"; transcript_id "XM_029791943.2"; product "dolichol-phosphate mannosyltransferase subunit 3"; protein_id "XP_029647803.1"; exon_number "1";
NC_043014.1	Gnomon	stop_codon	1087657	1087659	.	+	0	gene_id "LOC115221731"; db_xref "GeneID:115221731"; gbkey "CDS"; gene "LOC115221731"; ID ""; gene_name "LOC115221731"; transcript_id "XM_029791943.2"; product "dolichol-phosphate mannosyltransferase subunit 3"; protein_id "XP_029647803.1"; exon_number "5";
NC_043014.1	Gnomon	gene	34997044	35020529	.	-	.	gene_id "LOC115221732"; db_xref "GeneID:115221732"; gbkey "Gene"; gene "LOC115221732"; gene_biotype "protein_coding"; ID ""; gene_name "LOC115221732";
NC_043014.1	PBRI~FLAMseq	transcript	34997044	35020295	.	-	.	gene_id "LOC115221732"; ID ""; gene_name "LOC115221732"; transcript_id "FLAMseq_ext~G48464.3"; uniq_trans_id "G48464.3"; three_prime_ext "7";
NC_043014.1	PBRI~FLAMseq	exon	34997051	34999029	.	-	.	gene_id "LOC115221732"; ID ""; gene_name "LOC115221732"; transcript_id "FLAMseq_ext~G48464.3"; exon_number "6"; uniq_trans_id "G48464.3";
NC_043014.1	PBRI~FLAMseq	exon	35002425	35002652	.	-	.	gene_id "LOC115221732"; ID ""; gene_name "LOC115221732"; transcript_id "FLAMseq_ext~G48464.3"; exon_number "5"; uniq_trans_id "G48464.3";
NC_043014.1	PBRI~FLAMseq	exon	35004323	35004524	.	-	.	gene_id "LOC115221732"; ID ""; gene_name "LOC115221732"; transcript_id "FLAMseq_ext~G48464.3"; exon_number "4"; uniq_trans_id "G48464.3";
NC_043014.1	PBRI~FLAMseq	exon	35008579	35008739	.	-	.	gene_id "LOC115221732"; ID ""; gene_name "LOC115221732"; transcript_id "FLAMseq_ext~G48464.3"; exon_number "3"; uniq_trans_id "G48464.3";
NC_043014.1	PBRI~FLAMseq	exon	35014881	35014987	.	-	.	gene_id "LOC115221732"; ID ""; gene_name "LOC115221732"; transcript_id "FLAMseq_ext~G48464.3"; exon_number "2"; uniq_trans_id "G48464.3";
NC_043014.1	PBRI~FLAMseq	exon	35020146	35020295	.	-	.	gene_id "LOC115221732"; ID ""; gene_name "LOC115221732"; transcript_id "FLAMseq_ext~G48464.3"; exon_number "1"; uniq_trans_id "G48464.3";
NC_043014.1	PBRI~FLAMseq	exon	34997044	34999029	.	-	.	gene_id "LOC115221732"; ID ""; gene_name "LOC115221732"; transcript_id "FLAMseq_ext~G48464.3"; exon_number "6"; uniq_trans_id "G48464.3"; three_prime_ext "7";
NC_043014.1	PBRI	transcript	34997051	35020295	.	-	.	gene_id "LOC115221732"; ID ""; gene_name "LOC115221732"; transcript_id "G48464.3"; uniq_trans_id "G48464.3";
NC_043014.1	PBRI	exon	34997051	34999029	.	-	.	gene_id "LOC115221732"; ID ""; gene_name "LOC115221732"; transcript_id "G48464.3"; exon_number "6"; uniq_trans_id "G48464.3";
NC_043014.1	PBRI	exon	35002425	35002652	.	-	.	gene_id "LOC115221732"; ID ""; gene_name "LOC115221732"; transcript_id "G48464.3"; exon_number "5"; uniq_trans_id "G48464.3";
NC_043014.1	PBRI	exon	35004323	35004524	.	-	.	gene_id "LOC115221732"; ID ""; gene_name "LOC115221732"; transcript_id "G48464.3"; exon_number "4"; uniq_trans_id "G48464.3";
NC_043014.1	PBRI	exon	35008579	35008739	.	-	.	gene_id "LOC115221732"; ID ""; gene_name "LOC115221732"; transcript_id "G48464.3"; exon_number "3"; uniq_trans_id "G48464.3";
NC_043014.1	PBRI	exon	35014881	35014987	.	-	.	gene_id "LOC115221732"; ID ""; gene_name "LOC115221732"; transcript_id "G48464.3"; exon_number "2"; uniq_trans_id "G48464.3";
NC_043014.1	PBRI	exon	35020146	35020295	.	-	.	gene_id "LOC115221732"; ID ""; gene_name "LOC115221732"; transcript_id "G48464.3"; exon_number "1"; uniq_trans_id "G48464.3";
NC_043014.1	PBRI	transcript	34997051	35020349	.	-	.	gene_id "LOC115221732"; ID ""; gene_name "LOC115221732"; transcript_id "G48464.4"; uniq_trans_id "G48464.4";
NC_043014.1	PBRI	exon	34997051	34999029	.	-	.	gene_id "LOC115221732"; ID ""; gene_name "LOC115221732"; transcript_id "G48464.4"; exon_number "6"; uniq_trans_id "G48464.4";
NC_043014.1	PBRI	exon	35002425	35002652	.	-	.	gene_id "LOC115221732"; ID ""; gene_name "LOC115221732"; transcript_id "G48464.4"; exon_number "5"; uniq_trans_id "G48464.4";
NC_043014.1	PBRI	exon	35004323	35004524	.	-	.	gene_id "LOC115221732"; ID ""; gene_name "LOC115221732"; transcript_id "G48464.4"; exon_number "4"; uniq_trans_id "G48464.4";
NC_043014.1	PBRI	exon	35008579	35009961	.	-	.	gene_id "LOC115221732"; ID ""; gene_name "LOC115221732"; transcript_id "G48464.4"; exon_number "3"; uniq_trans_id "G48464.4";
NC_043014.1	PBRI	exon	35014881	35014987	.	-	.	gene_id "LOC115221732"; ID ""; gene_name "LOC115221732"; transcript_id "G48464.4"; exon_number "2"; uniq_trans_id "G48464.4";
NC_043014.1	PBRI	exon	35020146	35020349	.	-	.	gene_id "LOC115221732"; ID ""; gene_name "LOC115221732"; transcript_id "G48464.4"; exon_number "1"; uniq_trans_id "G48464.4";
NC_043014.1	Gnomon	transcript	34998455	35020529	.	-	.	gene_id "LOC115221732"; ID "XM_029791944.2"; gene_name "LOC115221732"; transcript_id "XM_029791944.2";
NC_043014.1	Gnomon	CDS	34998896	34999029	.	-	2	gene_id "LOC115221732"; db_xref "GeneID:115221732"; gbkey "CDS"; gene "LOC115221732"; ID ""; gene_name "LOC115221732"; transcript_id "XM_029791944.2"; product "lachesin"; protein_id "XP_029647804.1"; exon_number "7";
NC_043014.1	Gnomon	CDS	35002425	35002652	.	-	2	gene_id "LOC115221732"; db_xref "GeneID:115221732"; gbkey "CDS"; gene "LOC115221732"; ID ""; gene_name "LOC115221732"; transcript_id "XM_029791944.2"; product "lachesin"; protein_id "XP_029647804.1"; exon_number "6";
NC_043014.1	Gnomon	CDS	35004323	35004524	.	-	0	gene_id "LOC115221732"; db_xref "GeneID:115221732"; gbkey "CDS"; gene "LOC115221732"; ID ""; gene_name "LOC115221732"; transcript_id "XM_029791944.2"; product "lachesin"; protein_id "XP_029647804.1"; exon_number "5";
NC_043014.1	Gnomon	CDS	35008579	35008739	.	-	2	gene_id "LOC115221732"; db_xref "GeneID:115221732"; gbkey "CDS"; gene "LOC115221732"; ID ""; gene_name "LOC115221732"; transcript_id "XM_029791944.2"; product "lachesin"; protein_id "XP_029647804.1"; exon_number "4";
NC_043014.1	Gnomon	CDS	35009712	35009961	.	-	0	gene_id "LOC115221732"; db_xref "GeneID:115221732"; gbkey "CDS"; gene "LOC115221732"; ID ""; gene_name "LOC115221732"; transcript_id "XM_029791944.2"; product "lachesin"; protein_id "XP_029647804.1"; exon_number "3";
NC_043014.1	Gnomon	CDS	35014881	35014987	.	-	2	gene_id "LOC115221732"; db_xref "GeneID:115221732"; gbkey "CDS"; gene "LOC115221732"; ID ""; gene_name "LOC115221732"; transcript_id "XM_029791944.2"; product "lachesin"; protein_id "XP_029647804.1"; exon_number "2";
NC_043014.1	Gnomon	CDS	35020146	35020200	.	-	0	gene_id "LOC115221732"; db_xref "GeneID:115221732"; gbkey "CDS"; gene "LOC115221732"; ID ""; gene_name "LOC115221732"; transcript_id "XM_029791944.2"; product "lachesin"; protein_id "XP_029647804.1"; exon_number "1";
NC_043014.1	Gnomon	exon	34998455	34999029	.	-	.	gene_id "LOC115221732"; db_xref "GeneID:115221732"; gbkey "mRNA"; gene "LOC115221732"; ID ""; gene_name "LOC115221732"; transcript_id "XM_029791944.2"; product "lachesin"; exon_number "7"; model_evidence "Supporting evidence includes similarity to: 5 Proteins, and 100% coverage of the annotated genomic feature by RNAseq alignments, including 36 samples with support for all annotated introns";
NC_043014.1	Gnomon	exon	35002425	35002652	.	-	.	gene_id "LOC115221732"; db_xref "GeneID:115221732"; gbkey "mRNA"; gene "LOC115221732"; ID ""; gene_name "LOC115221732"; transcript_id "XM_029791944.2"; product "lachesin"; exon_number "6"; model_evidence "Supporting evidence includes similarity to: 5 Proteins, and 100% coverage of the annotated genomic feature by RNAseq alignments, including 36 samples with support for all annotated introns";
NC_043014.1	Gnomon	exon	35004323	35004524	.	-	.	gene_id "LOC115221732"; db_xref "GeneID:115221732"; gbkey "mRNA"; gene "LOC115221732"; ID ""; gene_name "LOC115221732"; transcript_id "XM_029791944.2"; product "lachesin"; exon_number "5"; model_evidence "Supporting evidence includes similarity to: 5 Proteins, and 100% coverage of the annotated genomic feature by RNAseq alignments, including 36 samples with support for all annotated introns";
NC_043014.1	Gnomon	exon	35008579	35008739	.	-	.	gene_id "LOC115221732"; db_xref "GeneID:115221732"; gbkey "mRNA"; gene "LOC115221732"; ID ""; gene_name "LOC115221732"; transcript_id "XM_029791944.2"; product "lachesin"; exon_number "4"; model_evidence "Supporting evidence includes similarity to: 5 Proteins, and 100% coverage of the annotated genomic feature by RNAseq alignments, including 36 samples with support for all annotated introns";
NC_043014.1	Gnomon	exon	35009712	35009961	.	-	.	gene_id "LOC115221732"; db_xref "GeneID:115221732"; gbkey "mRNA"; gene "LOC115221732"; ID ""; gene_name "LOC115221732"; transcript_id "XM_029791944.2"; product "lachesin"; exon_number "3"; model_evidence "Supporting evidence includes similarity to: 5 Proteins, and 100% coverage of the annotated genomic feature by RNAseq alignments, including 36 samples with support for all annotated introns";
```
