## Supplementary material for "Cell type diversity in a developing octopus brain": Supplementary Data 1.gtf (part 364 of 491)

```
NC_043014.1	Gnomon	exon	35014881	35014987	.	-	.	gene_id "LOC115221732"; db_xref "GeneID:115221732"; gbkey "mRNA"; gene "LOC115221732"; ID ""; gene_name "LOC115221732"; transcript_id "XM_029791944.2"; product "lachesin"; exon_number "2"; model_evidence "Supporting evidence includes similarity to: 5 Proteins, and 100% coverage of the annotated genomic feature by RNAseq alignments, including 36 samples with support for all annotated introns";
NC_043014.1	Gnomon	exon	35020146	35020529	.	-	.	gene_id "LOC115221732"; db_xref "GeneID:115221732"; gbkey "mRNA"; gene "LOC115221732"; ID ""; gene_name "LOC115221732"; transcript_id "XM_029791944.2"; product "lachesin"; exon_number "1"; model_evidence "Supporting evidence includes similarity to: 5 Proteins, and 100% coverage of the annotated genomic feature by RNAseq alignments, including 36 samples with support for all annotated introns";
NC_043014.1	Gnomon	start_codon	35020198	35020200	.	-	0	gene_id "LOC115221732"; db_xref "GeneID:115221732"; gbkey "CDS"; gene "LOC115221732"; ID ""; gene_name "LOC115221732"; transcript_id "XM_029791944.2"; product "lachesin"; protein_id "XP_029647804.1"; exon_number "1";
NC_043014.1	Gnomon	stop_codon	34998893	34998895	.	-	0	gene_id "LOC115221732"; db_xref "GeneID:115221732"; gbkey "CDS"; gene "LOC115221732"; ID ""; gene_name "LOC115221732"; transcript_id "XM_029791944.2"; product "lachesin"; protein_id "XP_029647804.1"; exon_number "7";
NC_043014.1	Gnomon	gene	44102509	44112940	.	-	.	gene_id "LOC115221733"; db_xref "GeneID:115221733"; gbkey "Gene"; gene "LOC115221733"; gene_biotype "protein_coding"; ID ""; gene_name "LOC115221733";
NC_043014.1	Gnomon~FLAMseq	transcript	44102509	44112940	.	-	.	gene_id "LOC115221733"; ID "XM_029791945.2"; gene_name "LOC115221733"; transcript_id "FLAMseq_ext~XM_029791945.2"; three_prime_ext "7869";
NC_043014.1	Gnomon~FLAMseq	exon	44110378	44111294	.	-	.	gene_id "LOC115221733"; db_xref "GeneID:115221733"; gbkey "mRNA"; gene "LOC115221733"; ID ""; gene_name "LOC115221733"; transcript_id "FLAMseq_ext~XM_029791945.2"; product "uncharacterized LOC115221733"; exon_number "2"; model_evidence "Supporting evidence includes similarity to: 100% coverage of the annotated genomic feature by RNAseq alignments, including 2 samples with support for all annotated introns";
NC_043014.1	Gnomon~FLAMseq	exon	44112128	44112940	.	-	.	gene_id "LOC115221733"; db_xref "GeneID:115221733"; gbkey "mRNA"; gene "LOC115221733"; ID ""; gene_name "LOC115221733"; transcript_id "FLAMseq_ext~XM_029791945.2"; product "uncharacterized LOC115221733"; exon_number "1"; model_evidence "Supporting evidence includes similarity to: 100% coverage of the annotated genomic feature by RNAseq alignments, including 2 samples with support for all annotated introns";
NC_043014.1	Gnomon~FLAMseq	exon	44102509	44111294	.	-	.	gene_id "LOC115221733"; db_xref "GeneID:115221733"; gbkey "mRNA"; gene "LOC115221733"; ID ""; gene_name "LOC115221733"; transcript_id "FLAMseq_ext~XM_029791945.2"; product ""; exon_number "2"; model_evidence "Supporting evidence includes similarity to: 100% coverage of the annotated genomic feature by RNAseq alignments"; three_prime_ext "7869";
NC_043014.1	Gnomon	transcript	44110378	44112940	.	-	.	gene_id "LOC115221733"; ID "XM_029791945.2"; gene_name "LOC115221733"; transcript_id "XM_029791945.2";
NC_043014.1	Gnomon	CDS	44111265	44111294	.	-	0	gene_id "LOC115221733"; db_xref "GeneID:115221733"; gbkey "CDS"; gene "LOC115221733"; ID ""; gene_name "LOC115221733"; transcript_id "XM_029791945.2"; product "uncharacterized protein LOC115221733"; protein_id "XP_029647805.1"; exon_number "2";
NC_043014.1	Gnomon	CDS	44112128	44112928	.	-	0	gene_id "LOC115221733"; db_xref "GeneID:115221733"; gbkey "CDS"; gene "LOC115221733"; ID ""; gene_name "LOC115221733"; transcript_id "XM_029791945.2"; product "uncharacterized protein LOC115221733"; protein_id "XP_029647805.1"; exon_number "1";
NC_043014.1	Gnomon	exon	44110378	44111294	.	-	.	gene_id "LOC115221733"; db_xref "GeneID:115221733"; gbkey "mRNA"; gene "LOC115221733"; ID ""; gene_name "LOC115221733"; transcript_id "XM_029791945.2"; product "uncharacterized LOC115221733"; exon_number "2"; model_evidence "Supporting evidence includes similarity to: 100% coverage of the annotated genomic feature by RNAseq alignments, including 2 samples with support for all annotated introns";
NC_043014.1	Gnomon	exon	44112128	44112940	.	-	.	gene_id "LOC115221733"; db_xref "GeneID:115221733"; gbkey "mRNA"; gene "LOC115221733"; ID ""; gene_name "LOC115221733"; transcript_id "XM_029791945.2"; product "uncharacterized LOC115221733"; exon_number "1"; model_evidence "Supporting evidence includes similarity to: 100% coverage of the annotated genomic feature by RNAseq alignments, including 2 samples with support for all annotated introns";
NC_043014.1	Gnomon	start_codon	44112926	44112928	.	-	0	gene_id "LOC115221733"; db_xref "GeneID:115221733"; gbkey "CDS"; gene "LOC115221733"; ID ""; gene_name "LOC115221733"; transcript_id "XM_029791945.2"; product "uncharacterized protein LOC115221733"; protein_id "XP_029647805.1"; exon_number "1";
NC_043014.1	Gnomon	stop_codon	44111262	44111264	.	-	0	gene_id "LOC115221733"; db_xref "GeneID:115221733"; gbkey "CDS"; gene "LOC115221733"; ID ""; gene_name "LOC115221733"; transcript_id "XM_029791945.2"; product "uncharacterized protein LOC115221733"; protein_id "XP_029647805.1"; exon_number "2";
NC_043014.1	Gnomon	gene	44348912	44467153	.	-	.	gene_id "LOC115221734"; db_xref "GeneID:115221734"; gbkey "Gene"; gene "LOC115221734"; gene_biotype "protein_coding"; ID ""; gene_name "LOC115221734";
NC_043014.1	Gnomon~FLAMseq~Covext	transcript	44348912	44467153	.	-	.	gene_id "LOC115221734"; ID "XM_029791946.2"; gene_name "LOC115221734"; transcript_id "Covext~FLAMseq_ext~XM_029791946.2"; three_prime_ext "57424";
NC_043014.1	Covext	exon	44407567	44408687	.	-	.	gene_id "LOC115221734"; db_xref "GeneID:115221734"; gbkey "mRNA"; gene "LOC115221734"; ID ""; gene_name "LOC115221734"; transcript_id "Covext~FLAMseq_ext~XM_029791946.2"; product "copine-3-like, transcript variant X2"; exon_number "16"; model_evidence "Supporting evidence includes similarity to: 18 Proteins, and 100% coverage of the annotated genomic feature by RNAseq alignments, including 30 samples with support for all annotated introns";
NC_043014.1	Covext	exon	44412792	44412821	.	-	.	gene_id "LOC115221734"; db_xref "GeneID:115221734"; gbkey "mRNA"; gene "LOC115221734"; ID ""; gene_name "LOC115221734"; transcript_id "Covext~FLAMseq_ext~XM_029791946.2"; product "copine-3-like, transcript variant X2"; exon_number "15"; model_evidence "Supporting evidence includes similarity to: 18 Proteins, and 100% coverage of the annotated genomic feature by RNAseq alignments, including 30 samples with support for all annotated introns";
NC_043014.1	Covext	exon	44421815	44422051	.	-	.	gene_id "LOC115221734"; db_xref "GeneID:115221734"; gbkey "mRNA"; gene "LOC115221734"; ID ""; gene_name "LOC115221734"; transcript_id "Covext~FLAMseq_ext~XM_029791946.2"; product "copine-3-like, transcript variant X2"; exon_number "14"; model_evidence "Supporting evidence includes similarity to: 18 Proteins, and 100% coverage of the annotated genomic feature by RNAseq alignments, including 30 samples with support for all annotated introns";
NC_043014.1	Covext	exon	44425387	44425529	.	-	.	gene_id "LOC115221734"; db_xref "GeneID:115221734"; gbkey "mRNA"; gene "LOC115221734"; ID ""; gene_name "LOC115221734"; transcript_id "Covext~FLAMseq_ext~XM_029791946.2"; product "copine-3-like, transcript variant X2"; exon_number "13"; model_evidence "Supporting evidence includes similarity to: 18 Proteins, and 100% coverage of the annotated genomic feature by RNAseq alignments, including 30 samples with support for all annotated introns";
NC_043014.1	Covext	exon	44427986	44428092	.	-	.	gene_id "LOC115221734"; db_xref "GeneID:115221734"; gbkey "mRNA"; gene "LOC115221734"; ID ""; gene_name "LOC115221734"; transcript_id "Covext~FLAMseq_ext~XM_029791946.2"; product "copine-3-like, transcript variant X2"; exon_number "12"; model_evidence "Supporting evidence includes similarity to: 18 Proteins, and 100% coverage of the annotated genomic feature by RNAseq alignments, including 30 samples with support for all annotated introns";
NC_043014.1	Covext	exon	44429582	44429715	.	-	.	gene_id "LOC115221734"; db_xref "GeneID:115221734"; gbkey "mRNA"; gene "LOC115221734"; ID ""; gene_name "LOC115221734"; transcript_id "Covext~FLAMseq_ext~XM_029791946.2"; product "copine-3-like, transcript variant X2"; exon_number "11"; model_evidence "Supporting evidence includes similarity to: 18 Proteins, and 100% coverage of the annotated genomic feature by RNAseq alignments, including 30 samples with support for all annotated introns";
NC_043014.1	Covext	exon	44431020	44431079	.	-	.	gene_id "LOC115221734"; db_xref "GeneID:115221734"; gbkey "mRNA"; gene "LOC115221734"; ID ""; gene_name "LOC115221734"; transcript_id "Covext~FLAMseq_ext~XM_029791946.2"; product "copine-3-like, transcript variant X2"; exon_number "10"; model_evidence "Supporting evidence includes similarity to: 18 Proteins, and 100% coverage of the annotated genomic feature by RNAseq alignments, including 30 samples with support for all annotated introns";
NC_043014.1	Covext	exon	44432575	44432661	.	-	.	gene_id "LOC115221734"; db_xref "GeneID:115221734"; gbkey "mRNA"; gene "LOC115221734"; ID ""; gene_name "LOC115221734"; transcript_id "Covext~FLAMseq_ext~XM_029791946.2"; product "copine-3-like, transcript variant X2"; exon_number "9"; model_evidence "Supporting evidence includes similarity to: 18 Proteins, and 100% coverage of the annotated genomic feature by RNAseq alignments, including 30 samples with support for all annotated introns";
NC_043014.1	Covext	exon	44434213	44434308	.	-	.	gene_id "LOC115221734"; db_xref "GeneID:115221734"; gbkey "mRNA"; gene "LOC115221734"; ID ""; gene_name "LOC115221734"; transcript_id "Covext~FLAMseq_ext~XM_029791946.2"; product "copine-3-like, transcript variant X2"; exon_number "8"; model_evidence "Supporting evidence includes similarity to: 18 Proteins, and 100% coverage of the annotated genomic feature by RNAseq alignments, including 30 samples with support for all annotated introns";
NC_043014.1	Covext	exon	44437219	44437308	.	-	.	gene_id "LOC115221734"; db_xref "GeneID:115221734"; gbkey "mRNA"; gene "LOC115221734"; ID ""; gene_name "LOC115221734"; transcript_id "Covext~FLAMseq_ext~XM_029791946.2"; product "copine-3-like, transcript variant X2"; exon_number "7"; model_evidence "Supporting evidence includes similarity to: 18 Proteins, and 100% coverage of the annotated genomic feature by RNAseq alignments, including 30 samples with support for all annotated introns";
NC_043014.1	Covext	exon	44437673	44437753	.	-	.	gene_id "LOC115221734"; db_xref "GeneID:115221734"; gbkey "mRNA"; gene "LOC115221734"; ID ""; gene_name "LOC115221734"; transcript_id "Covext~FLAMseq_ext~XM_029791946.2"; product "copine-3-like, transcript variant X2"; exon_number "6"; model_evidence "Supporting evidence includes similarity to: 18 Proteins, and 100% coverage of the annotated genomic feature by RNAseq alignments, including 30 samples with support for all annotated introns";
NC_043014.1	Covext	exon	44439082	44439156	.	-	.	gene_id "LOC115221734"; db_xref "GeneID:115221734"; gbkey "mRNA"; gene "LOC115221734"; ID ""; gene_name "LOC115221734"; transcript_id "Covext~FLAMseq_ext~XM_029791946.2"; product "copine-3-like, transcript variant X2"; exon_number "5"; model_evidence "Supporting evidence includes similarity to: 18 Proteins, and 100% coverage of the annotated genomic feature by RNAseq alignments, including 30 samples with support for all annotated introns";
NC_043014.1	Covext	exon	44440560	44440634	.	-	.	gene_id "LOC115221734"; db_xref "GeneID:115221734"; gbkey "mRNA"; gene "LOC115221734"; ID ""; gene_name "LOC115221734"; transcript_id "Covext~FLAMseq_ext~XM_029791946.2"; product "copine-3-like, transcript variant X2"; exon_number "4"; model_evidence "Supporting evidence includes similarity to: 18 Proteins, and 100% coverage of the annotated genomic feature by RNAseq alignments, including 30 samples with support for all annotated introns";
NC_043014.1	Covext	exon	44443671	44443850	.	-	.	gene_id "LOC115221734"; db_xref "GeneID:115221734"; gbkey "mRNA"; gene "LOC115221734"; ID ""; gene_name "LOC115221734"; transcript_id "Covext~FLAMseq_ext~XM_029791946.2"; product "copine-3-like, transcript variant X2"; exon_number "3"; model_evidence "Supporting evidence includes similarity to: 18 Proteins, and 100% coverage of the annotated genomic feature by RNAseq alignments, including 30 samples with support for all annotated introns";
NC_043014.1	Covext	exon	44445862	44446029	.	-	.	gene_id "LOC115221734"; db_xref "GeneID:115221734"; gbkey "mRNA"; gene "LOC115221734"; ID ""; gene_name "LOC115221734"; transcript_id "Covext~FLAMseq_ext~XM_029791946.2"; product "copine-3-like, transcript variant X2"; exon_number "2"; model_evidence "Supporting evidence includes similarity to: 18 Proteins, and 100% coverage of the annotated genomic feature by RNAseq alignments, including 30 samples with support for all annotated introns";
NC_043014.1	Covext	exon	44467022	44467153	.	-	.	gene_id "LOC115221734"; db_xref "GeneID:115221734"; gbkey "mRNA"; gene "LOC115221734"; ID ""; gene_name "LOC115221734"; transcript_id "Covext~FLAMseq_ext~XM_029791946.2"; product "copine-3-like, transcript variant X2"; exon_number "1"; model_evidence "Supporting evidence includes similarity to: 18 Proteins, and 100% coverage of the annotated genomic feature by RNAseq alignments, including 30 samples with support for all annotated introns";
NC_043014.1	Covext	exon	44350143	44408687	.	-	.	gene_id "LOC115221734"; db_xref "GeneID:115221734"; gbkey "mRNA"; gene "LOC115221734"; ID ""; gene_name "LOC115221734"; transcript_id "Covext~FLAMseq_ext~XM_029791946.2"; product "copine-3-like"; exon_number "16"; model_evidence "Supporting evidence includes similarity to: 18 Proteins, and 100% coverage of the annotated genomic feature by RNAseq alignments"; three_prime_ext "57424";
NC_043014.1	Covext	exon	44348912	44408687	.	-	.	gene_id "LOC115221734"; db_xref "GeneID:115221734"; gbkey "mRNA"; gene "LOC115221734"; ID ""; gene_name "LOC115221734"; transcript_id "Covext~FLAMseq_ext~XM_029791946.2"; product "copine-3-like"; exon_number "16"; model_evidence "Supporting evidence includes similarity to: 18 Proteins, and 100% coverage of the annotated genomic feature by RNAseq alignments"; three_prime_ext "1231";
NC_043014.1	Gnomon~FLAMseq	transcript	44350143	44467153	.	-	.	gene_id "LOC115221734"; ID "XM_029791946.2"; gene_name "LOC115221734"; transcript_id "FLAMseq_ext~XM_029791946.2"; three_prime_ext "57424";
NC_043014.1	Gnomon~FLAMseq	exon	44407567	44408687	.	-	.	gene_id "LOC115221734"; db_xref "GeneID:115221734"; gbkey "mRNA"; gene "LOC115221734"; ID ""; gene_name "LOC115221734"; transcript_id "FLAMseq_ext~XM_029791946.2"; product "copine-3-like, transcript variant X2"; exon_number "16"; model_evidence "Supporting evidence includes similarity to: 18 Proteins, and 100% coverage of the annotated genomic feature by RNAseq alignments, including 30 samples with support for all annotated introns";
NC_043014.1	Gnomon~FLAMseq	exon	44412792	44412821	.	-	.	gene_id "LOC115221734"; db_xref "GeneID:115221734"; gbkey "mRNA"; gene "LOC115221734"; ID ""; gene_name "LOC115221734"; transcript_id "FLAMseq_ext~XM_029791946.2"; product "copine-3-like, transcript variant X2"; exon_number "15"; model_evidence "Supporting evidence includes similarity to: 18 Proteins, and 100% coverage of the annotated genomic feature by RNAseq alignments, including 30 samples with support for all annotated introns";
NC_043014.1	Gnomon~FLAMseq	exon	44421815	44422051	.	-	.	gene_id "LOC115221734"; db_xref "GeneID:115221734"; gbkey "mRNA"; gene "LOC115221734"; ID ""; gene_name "LOC115221734"; transcript_id "FLAMseq_ext~XM_029791946.2"; product "copine-3-like, transcript variant X2"; exon_number "14"; model_evidence "Supporting evidence includes similarity to: 18 Proteins, and 100% coverage of the annotated genomic feature by RNAseq alignments, including 30 samples with support for all annotated introns";
NC_043014.1	Gnomon~FLAMseq	exon	44425387	44425529	.	-	.	gene_id "LOC115221734"; db_xref "GeneID:115221734"; gbkey "mRNA"; gene "LOC115221734"; ID ""; gene_name "LOC115221734"; transcript_id "FLAMseq_ext~XM_029791946.2"; product "copine-3-like, transcript variant X2"; exon_number "13"; model_evidence "Supporting evidence includes similarity to: 18 Proteins, and 100% coverage of the annotated genomic feature by RNAseq alignments, including 30 samples with support for all annotated introns";
NC_043014.1	Gnomon~FLAMseq	exon	44427986	44428092	.	-	.	gene_id "LOC115221734"; db_xref "GeneID:115221734"; gbkey "mRNA"; gene "LOC115221734"; ID ""; gene_name "LOC115221734"; transcript_id "FLAMseq_ext~XM_029791946.2"; product "copine-3-like, transcript variant X2"; exon_number "12"; model_evidence "Supporting evidence includes similarity to: 18 Proteins, and 100% coverage of the annotated genomic feature by RNAseq alignments, including 30 samples with support for all annotated introns";
NC_043014.1	Gnomon~FLAMseq	exon	44429582	44429715	.	-	.	gene_id "LOC115221734"; db_xref "GeneID:115221734"; gbkey "mRNA"; gene "LOC115221734"; ID ""; gene_name "LOC115221734"; transcript_id "FLAMseq_ext~XM_029791946.2"; product "copine-3-like, transcript variant X2"; exon_number "11"; model_evidence "Supporting evidence includes similarity to: 18 Proteins, and 100% coverage of the annotated genomic feature by RNAseq alignments, including 30 samples with support for all annotated introns";
NC_043014.1	Gnomon~FLAMseq	exon	44431020	44431079	.	-	.	gene_id "LOC115221734"; db_xref "GeneID:115221734"; gbkey "mRNA"; gene "LOC115221734"; ID ""; gene_name "LOC115221734"; transcript_id "FLAMseq_ext~XM_029791946.2"; product "copine-3-like, transcript variant X2"; exon_number "10"; model_evidence "Supporting evidence includes similarity to: 18 Proteins, and 100% coverage of the annotated genomic feature by RNAseq alignments, including 30 samples with support for all annotated introns";
NC_043014.1	Gnomon~FLAMseq	exon	44432575	44432661	.	-	.	gene_id "LOC115221734"; db_xref "GeneID:115221734"; gbkey "mRNA"; gene "LOC115221734"; ID ""; gene_name "LOC115221734"; transcript_id "FLAMseq_ext~XM_029791946.2"; product "copine-3-like, transcript variant X2"; exon_number "9"; model_evidence "Supporting evidence includes similarity to: 18 Proteins, and 100% coverage of the annotated genomic feature by RNAseq alignments, including 30 samples with support for all annotated introns";
NC_043014.1	Gnomon~FLAMseq	exon	44434213	44434308	.	-	.	gene_id "LOC115221734"; db_xref "GeneID:115221734"; gbkey "mRNA"; gene "LOC115221734"; ID ""; gene_name "LOC115221734"; transcript_id "FLAMseq_ext~XM_029791946.2"; product "copine-3-like, transcript variant X2"; exon_number "8"; model_evidence "Supporting evidence includes similarity to: 18 Proteins, and 100% coverage of the annotated genomic feature by RNAseq alignments, including 30 samples with support for all annotated introns";
NC_043014.1	Gnomon~FLAMseq	exon	44437219	44437308	.	-	.	gene_id "LOC115221734"; db_xref "GeneID:115221734"; gbkey "mRNA"; gene "LOC115221734"; ID ""; gene_name "LOC115221734"; transcript_id "FLAMseq_ext~XM_029791946.2"; product "copine-3-like, transcript variant X2"; exon_number "7"; model_evidence "Supporting evidence includes similarity to: 18 Proteins, and 100% coverage of the annotated genomic feature by RNAseq alignments, including 30 samples with support for all annotated introns";
NC_043014.1	Gnomon~FLAMseq	exon	44437673	44437753	.	-	.	gene_id "LOC115221734"; db_xref "GeneID:115221734"; gbkey "mRNA"; gene "LOC115221734"; ID ""; gene_name "LOC115221734"; transcript_id "FLAMseq_ext~XM_029791946.2"; product "copine-3-like, transcript variant X2"; exon_number "6"; model_evidence "Supporting evidence includes similarity to: 18 Proteins, and 100% coverage of the annotated genomic feature by RNAseq alignments, including 30 samples with support for all annotated introns";
NC_043014.1	Gnomon~FLAMseq	exon	44439082	44439156	.	-	.	gene_id "LOC115221734"; db_xref "GeneID:115221734"; gbkey "mRNA"; gene "LOC115221734"; ID ""; gene_name "LOC115221734"; transcript_id "FLAMseq_ext~XM_029791946.2"; product "copine-3-like, transcript variant X2"; exon_number "5"; model_evidence "Supporting evidence includes similarity to: 18 Proteins, and 100% coverage of the annotated genomic feature by RNAseq alignments, including 30 samples with support for all annotated introns";
NC_043014.1	Gnomon~FLAMseq	exon	44440560	44440634	.	-	.	gene_id "LOC115221734"; db_xref "GeneID:115221734"; gbkey "mRNA"; gene "LOC115221734"; ID ""; gene_name "LOC115221734"; transcript_id "FLAMseq_ext~XM_029791946.2"; product "copine-3-like, transcript variant X2"; exon_number "4"; model_evidence "Supporting evidence includes similarity to: 18 Proteins, and 100% coverage of the annotated genomic feature by RNAseq alignments, including 30 samples with support for all annotated introns";
NC_043014.1	Gnomon~FLAMseq	exon	44443671	44443850	.	-	.	gene_id "LOC115221734"; db_xref "GeneID:115221734"; gbkey "mRNA"; gene "LOC115221734"; ID ""; gene_name "LOC115221734"; transcript_id "FLAMseq_ext~XM_029791946.2"; product "copine-3-like, transcript variant X2"; exon_number "3"; model_evidence "Supporting evidence includes similarity to: 18 Proteins, and 100% coverage of the annotated genomic feature by RNAseq alignments, including 30 samples with support for all annotated introns";
NC_043014.1	Gnomon~FLAMseq	exon	44445862	44446029	.	-	.	gene_id "LOC115221734"; db_xref "GeneID:115221734"; gbkey "mRNA"; gene "LOC115221734"; ID ""; gene_name "LOC115221734"; transcript_id "FLAMseq_ext~XM_029791946.2"; product "copine-3-like, transcript variant X2"; exon_number "2"; model_evidence "Supporting evidence includes similarity to: 18 Proteins, and 100% coverage of the annotated genomic feature by RNAseq alignments, including 30 samples with support for all annotated introns";
NC_043014.1	Gnomon~FLAMseq	exon	44467022	44467153	.	-	.	gene_id "LOC115221734"; db_xref "GeneID:115221734"; gbkey "mRNA"; gene "LOC115221734"; ID ""; gene_name "LOC115221734"; transcript_id "FLAMseq_ext~XM_029791946.2"; product "copine-3-like, transcript variant X2"; exon_number "1"; model_evidence "Supporting evidence includes similarity to: 18 Proteins, and 100% coverage of the annotated genomic feature by RNAseq alignments, including 30 samples with support for all annotated introns";
NC_043014.1	Gnomon~FLAMseq	exon	44350143	44408687	.	-	.	gene_id "LOC115221734"; db_xref "GeneID:115221734"; gbkey "mRNA"; gene "LOC115221734"; ID ""; gene_name "LOC115221734"; transcript_id "FLAMseq_ext~XM_029791946.2"; product "copine-3-like"; exon_number "16"; model_evidence "Supporting evidence includes similarity to: 18 Proteins, and 100% coverage of the annotated genomic feature by RNAseq alignments"; three_prime_ext "57424";
NC_043014.1	PBRI	transcript	44407624	44421865	.	-	.	gene_id "LOC115221734"; ID ""; gene_name "LOC115221734"; transcript_id "G48709.3"; uniq_trans_id "G48709.3";
NC_043014.1	PBRI	exon	44407624	44408687	.	-	.	gene_id "LOC115221734"; ID ""; gene_name "LOC115221734"; transcript_id "G48709.3"; exon_number "4"; uniq_trans_id "G48709.3";
NC_043014.1	PBRI	exon	44412792	44412821	.	-	.	gene_id "LOC115221734"; ID ""; gene_name "LOC115221734"; transcript_id "G48709.3"; exon_number "3"; uniq_trans_id "G48709.3";
NC_043014.1	PBRI	exon	44414345	44414394	.	-	.	gene_id "LOC115221734"; ID ""; gene_name "LOC115221734"; transcript_id "G48709.3"; exon_number "2"; uniq_trans_id "G48709.3";
NC_043014.1	PBRI	exon	44421815	44421865	.	-	.	gene_id "LOC115221734"; ID ""; gene_name "LOC115221734"; transcript_id "G48709.3"; exon_number "1"; uniq_trans_id "G48709.3";
NC_043014.1	PBRI	transcript	44407624	44467082	.	-	.	gene_id "LOC115221734"; ID ""; gene_name "LOC115221734"; transcript_id "G48709.6"; uniq_trans_id "G48709.6";
NC_043014.1	PBRI	exon	44407624	44408687	.	-	.	gene_id "LOC115221734"; ID ""; gene_name "LOC115221734"; transcript_id "G48709.6"; exon_number "17"; uniq_trans_id "G48709.6";
NC_043014.1	PBRI	exon	44412792	44412821	.	-	.	gene_id "LOC115221734"; ID ""; gene_name "LOC115221734"; transcript_id "G48709.6"; exon_number "16"; uniq_trans_id "G48709.6";
NC_043014.1	PBRI	exon	44421815	44422051	.	-	.	gene_id "LOC115221734"; ID ""; gene_name "LOC115221734"; transcript_id "G48709.6"; exon_number "15"; uniq_trans_id "G48709.6";
NC_043014.1	PBRI	exon	44425387	44425529	.	-	.	gene_id "LOC115221734"; ID ""; gene_name "LOC115221734"; transcript_id "G48709.6"; exon_number "14"; uniq_trans_id "G48709.6";
NC_043014.1	PBRI	exon	44427986	44428092	.	-	.	gene_id "LOC115221734"; ID ""; gene_name "LOC115221734"; transcript_id "G48709.6"; exon_number "13"; uniq_trans_id "G48709.6";
NC_043014.1	PBRI	exon	44429582	44429715	.	-	.	gene_id "LOC115221734"; ID ""; gene_name "LOC115221734"; transcript_id "G48709.6"; exon_number "12"; uniq_trans_id "G48709.6";
NC_043014.1	PBRI	exon	44431020	44431079	.	-	.	gene_id "LOC115221734"; ID ""; gene_name "LOC115221734"; transcript_id "G48709.6"; exon_number "11"; uniq_trans_id "G48709.6";
NC_043014.1	PBRI	exon	44432575	44432661	.	-	.	gene_id "LOC115221734"; ID ""; gene_name "LOC115221734"; transcript_id "G48709.6"; exon_number "10"; uniq_trans_id "G48709.6";
NC_043014.1	PBRI	exon	44434213	44434308	.	-	.	gene_id "LOC115221734"; ID ""; gene_name "LOC115221734"; transcript_id "G48709.6"; exon_number "9"; uniq_trans_id "G48709.6";
NC_043014.1	PBRI	exon	44437219	44437308	.	-	.	gene_id "LOC115221734"; ID ""; gene_name "LOC115221734"; transcript_id "G48709.6"; exon_number "8"; uniq_trans_id "G48709.6";
NC_043014.1	PBRI	exon	44437673	44437753	.	-	.	gene_id "LOC115221734"; ID ""; gene_name "LOC115221734"; transcript_id "G48709.6"; exon_number "7"; uniq_trans_id "G48709.6";
NC_043014.1	PBRI	exon	44439082	44439156	.	-	.	gene_id "LOC115221734"; ID ""; gene_name "LOC115221734"; transcript_id "G48709.6"; exon_number "6"; uniq_trans_id "G48709.6";
NC_043014.1	PBRI	exon	44440560	44440634	.	-	.	gene_id "LOC115221734"; ID ""; gene_name "LOC115221734"; transcript_id "G48709.6"; exon_number "5"; uniq_trans_id "G48709.6";
NC_043014.1	PBRI	exon	44443671	44443850	.	-	.	gene_id "LOC115221734"; ID ""; gene_name "LOC115221734"; transcript_id "G48709.6"; exon_number "4"; uniq_trans_id "G48709.6";
NC_043014.1	PBRI	exon	44445862	44446029	.	-	.	gene_id "LOC115221734"; ID ""; gene_name "LOC115221734"; transcript_id "G48709.6"; exon_number "3"; uniq_trans_id "G48709.6";
NC_043014.1	PBRI	exon	44462998	44463026	.	-	.	gene_id "LOC115221734"; ID ""; gene_name "LOC115221734"; transcript_id "G48709.6"; exon_number "2"; uniq_trans_id "G48709.6";
NC_043014.1	PBRI	exon	44467022	44467082	.	-	.	gene_id "LOC115221734"; ID ""; gene_name "LOC115221734"; transcript_id "G48709.6"; exon_number "1"; uniq_trans_id "G48709.6";
NC_043014.1	PBRI	transcript	44407624	44466878	.	-	.	gene_id "LOC115221734"; ID ""; gene_name "LOC115221734"; transcript_id "G48709.7"; uniq_trans_id "G48709.7";
NC_043014.1	PBRI	exon	44407624	44408687	.	-	.	gene_id "LOC115221734"; ID ""; gene_name "LOC115221734"; transcript_id "G48709.7"; exon_number "16"; uniq_trans_id "G48709.7";
NC_043014.1	PBRI	exon	44412792	44412821	.	-	.	gene_id "LOC115221734"; ID ""; gene_name "LOC115221734"; transcript_id "G48709.7"; exon_number "15"; uniq_trans_id "G48709.7";
NC_043014.1	PBRI	exon	44421815	44422051	.	-	.	gene_id "LOC115221734"; ID ""; gene_name "LOC115221734"; transcript_id "G48709.7"; exon_number "14"; uniq_trans_id "G48709.7";
NC_043014.1	PBRI	exon	44425387	44425529	.	-	.	gene_id "LOC115221734"; ID ""; gene_name "LOC115221734"; transcript_id "G48709.7"; exon_number "13"; uniq_trans_id "G48709.7";
NC_043014.1	PBRI	exon	44427986	44428092	.	-	.	gene_id "LOC115221734"; ID ""; gene_name "LOC115221734"; transcript_id "G48709.7"; exon_number "12"; uniq_trans_id "G48709.7";
NC_043014.1	PBRI	exon	44429582	44429715	.	-	.	gene_id "LOC115221734"; ID ""; gene_name "LOC115221734"; transcript_id "G48709.7"; exon_number "11"; uniq_trans_id "G48709.7";
NC_043014.1	PBRI	exon	44431020	44431079	.	-	.	gene_id "LOC115221734"; ID ""; gene_name "LOC115221734"; transcript_id "G48709.7"; exon_number "10"; uniq_trans_id "G48709.7";
NC_043014.1	PBRI	exon	44432575	44432661	.	-	.	gene_id "LOC115221734"; ID ""; gene_name "LOC115221734"; transcript_id "G48709.7"; exon_number "9"; uniq_trans_id "G48709.7";
NC_043014.1	PBRI	exon	44434213	44434308	.	-	.	gene_id "LOC115221734"; ID ""; gene_name "LOC115221734"; transcript_id "G48709.7"; exon_number "8"; uniq_trans_id "G48709.7";
NC_043014.1	PBRI	exon	44437219	44437308	.	-	.	gene_id "LOC115221734"; ID ""; gene_name "LOC115221734"; transcript_id "G48709.7"; exon_number "7"; uniq_trans_id "G48709.7";
NC_043014.1	PBRI	exon	44437673	44437753	.	-	.	gene_id "LOC115221734"; ID ""; gene_name "LOC115221734"; transcript_id "G48709.7"; exon_number "6"; uniq_trans_id "G48709.7";
NC_043014.1	PBRI	exon	44439082	44439156	.	-	.	gene_id "LOC115221734"; ID ""; gene_name "LOC115221734"; transcript_id "G48709.7"; exon_number "5"; uniq_trans_id "G48709.7";
NC_043014.1	PBRI	exon	44440560	44440634	.	-	.	gene_id "LOC115221734"; ID ""; gene_name "LOC115221734"; transcript_id "G48709.7"; exon_number "4"; uniq_trans_id "G48709.7";
NC_043014.1	PBRI	exon	44443671	44443850	.	-	.	gene_id "LOC115221734"; ID ""; gene_name "LOC115221734"; transcript_id "G48709.7"; exon_number "3"; uniq_trans_id "G48709.7";
NC_043014.1	PBRI	exon	44445862	44446029	.	-	.	gene_id "LOC115221734"; ID ""; gene_name "LOC115221734"; transcript_id "G48709.7"; exon_number "2"; uniq_trans_id "G48709.7";
NC_043014.1	PBRI	exon	44466794	44466878	.	-	.	gene_id "LOC115221734"; ID ""; gene_name "LOC115221734"; transcript_id "G48709.7"; exon_number "1"; uniq_trans_id "G48709.7";
NC_043014.1	PBRI	transcript	44407624	44467126	.	-	.	gene_id "LOC115221734"; ID ""; gene_name "LOC115221734"; transcript_id "G48709.9"; uniq_trans_id "G48709.9";
NC_043014.1	PBRI	exon	44407624	44408687	.	-	.	gene_id "LOC115221734"; ID ""; gene_name "LOC115221734"; transcript_id "G48709.9"; exon_number "15"; uniq_trans_id "G48709.9";
NC_043014.1	PBRI	exon	44421815	44422051	.	-	.	gene_id "LOC115221734"; ID ""; gene_name "LOC115221734"; transcript_id "G48709.9"; exon_number "14"; uniq_trans_id "G48709.9";
NC_043014.1	PBRI	exon	44425387	44425529	.	-	.	gene_id "LOC115221734"; ID ""; gene_name "LOC115221734"; transcript_id "G48709.9"; exon_number "13"; uniq_trans_id "G48709.9";
NC_043014.1	PBRI	exon	44427986	44428092	.	-	.	gene_id "LOC115221734"; ID ""; gene_name "LOC115221734"; transcript_id "G48709.9"; exon_number "12"; uniq_trans_id "G48709.9";
NC_043014.1	PBRI	exon	44429582	44429715	.	-	.	gene_id "LOC115221734"; ID ""; gene_name "LOC115221734"; transcript_id "G48709.9"; exon_number "11"; uniq_trans_id "G48709.9";
NC_043014.1	PBRI	exon	44431020	44431079	.	-	.	gene_id "LOC115221734"; ID ""; gene_name "LOC115221734"; transcript_id "G48709.9"; exon_number "10"; uniq_trans_id "G48709.9";
NC_043014.1	PBRI	exon	44432575	44432661	.	-	.	gene_id "LOC115221734"; ID ""; gene_name "LOC115221734"; transcript_id "G48709.9"; exon_number "9"; uniq_trans_id "G48709.9";
NC_043014.1	PBRI	exon	44434213	44434308	.	-	.	gene_id "LOC115221734"; ID ""; gene_name "LOC115221734"; transcript_id "G48709.9"; exon_number "8"; uniq_trans_id "G48709.9";
NC_043014.1	PBRI	exon	44437219	44437308	.	-	.	gene_id "LOC115221734"; ID ""; gene_name "LOC115221734"; transcript_id "G48709.9"; exon_number "7"; uniq_trans_id "G48709.9";
NC_043014.1	PBRI	exon	44437673	44437753	.	-	.	gene_id "LOC115221734"; ID ""; gene_name "LOC115221734"; transcript_id "G48709.9"; exon_number "6"; uniq_trans_id "G48709.9";
NC_043014.1	PBRI	exon	44439082	44439156	.	-	.	gene_id "LOC115221734"; ID ""; gene_name "LOC115221734"; transcript_id "G48709.9"; exon_number "5"; uniq_trans_id "G48709.9";
NC_043014.1	PBRI	exon	44440560	44440634	.	-	.	gene_id "LOC115221734"; ID ""; gene_name "LOC115221734"; transcript_id "G48709.9"; exon_number "4"; uniq_trans_id "G48709.9";
NC_043014.1	PBRI	exon	44443671	44443850	.	-	.	gene_id "LOC115221734"; ID ""; gene_name "LOC115221734"; transcript_id "G48709.9"; exon_number "3"; uniq_trans_id "G48709.9";
NC_043014.1	PBRI	exon	44445862	44446029	.	-	.	gene_id "LOC115221734"; ID ""; gene_name "LOC115221734"; transcript_id "G48709.9"; exon_number "2"; uniq_trans_id "G48709.9";
NC_043014.1	PBRI	exon	44467022	44467126	.	-	.	gene_id "LOC115221734"; ID ""; gene_name "LOC115221734"; transcript_id "G48709.9"; exon_number "1"; uniq_trans_id "G48709.9";
NC_043014.1	Gnomon	transcript	44407567	44467153	.	-	.	gene_id "LOC115221734"; ID "XM_029791946.2"; gene_name "LOC115221734"; transcript_id "XM_029791946.2";
NC_043014.1	Gnomon	CDS	44407980	44408687	.	-	0	gene_id "LOC115221734"; db_xref "GeneID:115221734"; gbkey "CDS"; gene "LOC115221734"; ID ""; gene_name "LOC115221734"; transcript_id "XM_029791946.2"; product "copine-3-like isoform X2"; protein_id "XP_029647806.1"; exon_number "16";
NC_043014.1	Gnomon	CDS	44412792	44412821	.	-	0	gene_id "LOC115221734"; db_xref "GeneID:115221734"; gbkey "CDS"; gene "LOC115221734"; ID ""; gene_name "LOC115221734"; transcript_id "XM_029791946.2"; product "copine-3-like isoform X2"; protein_id "XP_029647806.1"; exon_number "15";
NC_043014.1	Gnomon	CDS	44421815	44422051	.	-	0	gene_id "LOC115221734"; db_xref "GeneID:115221734"; gbkey "CDS"; gene "LOC115221734"; ID ""; gene_name "LOC115221734"; transcript_id "XM_029791946.2"; product "copine-3-like isoform X2"; protein_id "XP_029647806.1"; exon_number "14";
NC_043014.1	Gnomon	CDS	44425387	44425529	.	-	2	gene_id "LOC115221734"; db_xref "GeneID:115221734"; gbkey "CDS"; gene "LOC115221734"; ID ""; gene_name "LOC115221734"; transcript_id "XM_029791946.2"; product "copine-3-like isoform X2"; protein_id "XP_029647806.1"; exon_number "13";
NC_043014.1	Gnomon	CDS	44427986	44428092	.	-	1	gene_id "LOC115221734"; db_xref "GeneID:115221734"; gbkey "CDS"; gene "LOC115221734"; ID ""; gene_name "LOC115221734"; transcript_id "XM_029791946.2"; product "copine-3-like isoform X2"; protein_id "XP_029647806.1"; exon_number "12";
NC_043014.1	Gnomon	CDS	44429582	44429715	.	-	0	gene_id "LOC115221734"; db_xref "GeneID:115221734"; gbkey "CDS"; gene "LOC115221734"; ID ""; gene_name "LOC115221734"; transcript_id "XM_029791946.2"; product "copine-3-like isoform X2"; protein_id "XP_029647806.1"; exon_number "11";
NC_043014.1	Gnomon	CDS	44431020	44431079	.	-	0	gene_id "LOC115221734"; db_xref "GeneID:115221734"; gbkey "CDS"; gene "LOC115221734"; ID ""; gene_name "LOC115221734"; transcript_id "XM_029791946.2"; product "copine-3-like isoform X2"; protein_id "XP_029647806.1"; exon_number "10";
NC_043014.1	Gnomon	CDS	44432575	44432661	.	-	0	gene_id "LOC115221734"; db_xref "GeneID:115221734"; gbkey "CDS"; gene "LOC115221734"; ID ""; gene_name "LOC115221734"; transcript_id "XM_029791946.2"; product "copine-3-like isoform X2"; protein_id "XP_029647806.1"; exon_number "9";
NC_043014.1	Gnomon	CDS	44434213	44434308	.	-	0	gene_id "LOC115221734"; db_xref "GeneID:115221734"; gbkey "CDS"; gene "LOC115221734"; ID ""; gene_name "LOC115221734"; transcript_id "XM_029791946.2"; product "copine-3-like isoform X2"; protein_id "XP_029647806.1"; exon_number "8";
NC_043014.1	Gnomon	CDS	44437219	44437308	.	-	0	gene_id "LOC115221734"; db_xref "GeneID:115221734"; gbkey "CDS"; gene "LOC115221734"; ID ""; gene_name "LOC115221734"; transcript_id "XM_029791946.2"; product "copine-3-like isoform X2"; protein_id "XP_029647806.1"; exon_number "7";
NC_043014.1	Gnomon	CDS	44437673	44437753	.	-	0	gene_id "LOC115221734"; db_xref "GeneID:115221734"; gbkey "CDS"; gene "LOC115221734"; ID ""; gene_name "LOC115221734"; transcript_id "XM_029791946.2"; product "copine-3-like isoform X2"; protein_id "XP_029647806.1"; exon_number "6";
NC_043014.1	Gnomon	CDS	44439082	44439156	.	-	0	gene_id "LOC115221734"; db_xref "GeneID:115221734"; gbkey "CDS"; gene "LOC115221734"; ID ""; gene_name "LOC115221734"; transcript_id "XM_029791946.2"; product "copine-3-like isoform X2"; protein_id "XP_029647806.1"; exon_number "5";
NC_043014.1	Gnomon	CDS	44440560	44440634	.	-	0	gene_id "LOC115221734"; db_xref "GeneID:115221734"; gbkey "CDS"; gene "LOC115221734"; ID ""; gene_name "LOC115221734"; transcript_id "XM_029791946.2"; product "copine-3-like isoform X2"; protein_id "XP_029647806.1"; exon_number "4";
NC_043014.1	Gnomon	CDS	44443671	44443850	.	-	0	gene_id "LOC115221734"; db_xref "GeneID:115221734"; gbkey "CDS"; gene "LOC115221734"; ID ""; gene_name "LOC115221734"; transcript_id "XM_029791946.2"; product "copine-3-like isoform X2"; protein_id "XP_029647806.1"; exon_number "3";
NC_043014.1	Gnomon	CDS	44445862	44446029	.	-	0	gene_id "LOC115221734"; db_xref "GeneID:115221734"; gbkey "CDS"; gene "LOC115221734"; ID ""; gene_name "LOC115221734"; transcript_id "XM_029791946.2"; product "copine-3-like isoform X2"; protein_id "XP_029647806.1"; exon_number "2";
NC_043014.1	Gnomon	exon	44407567	44408687	.	-	.	gene_id "LOC115221734"; db_xref "GeneID:115221734"; gbkey "mRNA"; gene "LOC115221734"; ID ""; gene_name "LOC115221734"; transcript_id "XM_029791946.2"; product "copine-3-like, transcript variant X2"; exon_number "16"; model_evidence "Supporting evidence includes similarity to: 18 Proteins, and 100% coverage of the annotated genomic feature by RNAseq alignments, including 30 samples with support for all annotated introns";
NC_043014.1	Gnomon	exon	44412792	44412821	.	-	.	gene_id "LOC115221734"; db_xref "GeneID:115221734"; gbkey "mRNA"; gene "LOC115221734"; ID ""; gene_name "LOC115221734"; transcript_id "XM_029791946.2"; product "copine-3-like, transcript variant X2"; exon_number "15"; model_evidence "Supporting evidence includes similarity to: 18 Proteins, and 100% coverage of the annotated genomic feature by RNAseq alignments, including 30 samples with support for all annotated introns";
NC_043014.1	Gnomon	exon	44421815	44422051	.	-	.	gene_id "LOC115221734"; db_xref "GeneID:115221734"; gbkey "mRNA"; gene "LOC115221734"; ID ""; gene_name "LOC115221734"; transcript_id "XM_029791946.2"; product "copine-3-like, transcript variant X2"; exon_number "14"; model_evidence "Supporting evidence includes similarity to: 18 Proteins, and 100% coverage of the annotated genomic feature by RNAseq alignments, including 30 samples with support for all annotated introns";
NC_043014.1	Gnomon	exon	44425387	44425529	.	-	.	gene_id "LOC115221734"; db_xref "GeneID:115221734"; gbkey "mRNA"; gene "LOC115221734"; ID ""; gene_name "LOC115221734"; transcript_id "XM_029791946.2"; product "copine-3-like, transcript variant X2"; exon_number "13"; model_evidence "Supporting evidence includes similarity to: 18 Proteins, and 100% coverage of the annotated genomic feature by RNAseq alignments, including 30 samples with support for all annotated introns";
NC_043014.1	Gnomon	exon	44427986	44428092	.	-	.	gene_id "LOC115221734"; db_xref "GeneID:115221734"; gbkey "mRNA"; gene "LOC115221734"; ID ""; gene_name "LOC115221734"; transcript_id "XM_029791946.2"; product "copine-3-like, transcript variant X2"; exon_number "12"; model_evidence "Supporting evidence includes similarity to: 18 Proteins, and 100% coverage of the annotated genomic feature by RNAseq alignments, including 30 samples with support for all annotated introns";
NC_043014.1	Gnomon	exon	44429582	44429715	.	-	.	gene_id "LOC115221734"; db_xref "GeneID:115221734"; gbkey "mRNA"; gene "LOC115221734"; ID ""; gene_name "LOC115221734"; transcript_id "XM_029791946.2"; product "copine-3-like, transcript variant X2"; exon_number "11"; model_evidence "Supporting evidence includes similarity to: 18 Proteins, and 100% coverage of the annotated genomic feature by RNAseq alignments, including 30 samples with support for all annotated introns";
NC_043014.1	Gnomon	exon	44431020	44431079	.	-	.	gene_id "LOC115221734"; db_xref "GeneID:115221734"; gbkey "mRNA"; gene "LOC115221734"; ID ""; gene_name "LOC115221734"; transcript_id "XM_029791946.2"; product "copine-3-like, transcript variant X2"; exon_number "10"; model_evidence "Supporting evidence includes similarity to: 18 Proteins, and 100% coverage of the annotated genomic feature by RNAseq alignments, including 30 samples with support for all annotated introns";
NC_043014.1	Gnomon	exon	44432575	44432661	.	-	.	gene_id "LOC115221734"; db_xref "GeneID:115221734"; gbkey "mRNA"; gene "LOC115221734"; ID ""; gene_name "LOC115221734"; transcript_id "XM_029791946.2"; product "copine-3-like, transcript variant X2"; exon_number "9"; model_evidence "Supporting evidence includes similarity to: 18 Proteins, and 100% coverage of the annotated genomic feature by RNAseq alignments, including 30 samples with support for all annotated introns";
NC_043014.1	Gnomon	exon	44434213	44434308	.	-	.	gene_id "LOC115221734"; db_xref "GeneID:115221734"; gbkey "mRNA"; gene "LOC115221734"; ID ""; gene_name "LOC115221734"; transcript_id "XM_029791946.2"; product "copine-3-like, transcript variant X2"; exon_number "8"; model_evidence "Supporting evidence includes similarity to: 18 Proteins, and 100% coverage of the annotated genomic feature by RNAseq alignments, including 30 samples with support for all annotated introns";
NC_043014.1	Gnomon	exon	44437219	44437308	.	-	.	gene_id "LOC115221734"; db_xref "GeneID:115221734"; gbkey "mRNA"; gene "LOC115221734"; ID ""; gene_name "LOC115221734"; transcript_id "XM_029791946.2"; product "copine-3-like, transcript variant X2"; exon_number "7"; model_evidence "Supporting evidence includes similarity to: 18 Proteins, and 100% coverage of the annotated genomic feature by RNAseq alignments, including 30 samples with support for all annotated introns";
NC_043014.1	Gnomon	exon	44437673	44437753	.	-	.	gene_id "LOC115221734"; db_xref "GeneID:115221734"; gbkey "mRNA"; gene "LOC115221734"; ID ""; gene_name "LOC115221734"; transcript_id "XM_029791946.2"; product "copine-3-like, transcript variant X2"; exon_number "6"; model_evidence "Supporting evidence includes similarity to: 18 Proteins, and 100% coverage of the annotated genomic feature by RNAseq alignments, including 30 samples with support for all annotated introns";
NC_043014.1	Gnomon	exon	44439082	44439156	.	-	.	gene_id "LOC115221734"; db_xref "GeneID:115221734"; gbkey "mRNA"; gene "LOC115221734"; ID ""; gene_name "LOC115221734"; transcript_id "XM_029791946.2"; product "copine-3-like, transcript variant X2"; exon_number "5"; model_evidence "Supporting evidence includes similarity to: 18 Proteins, and 100% coverage of the annotated genomic feature by RNAseq alignments, including 30 samples with support for all annotated introns";
NC_043014.1	Gnomon	exon	44440560	44440634	.	-	.	gene_id "LOC115221734"; db_xref "GeneID:115221734"; gbkey "mRNA"; gene "LOC115221734"; ID ""; gene_name "LOC115221734"; transcript_id "XM_029791946.2"; product "copine-3-like, transcript variant X2"; exon_number "4"; model_evidence "Supporting evidence includes similarity to: 18 Proteins, and 100% coverage of the annotated genomic feature by RNAseq alignments, including 30 samples with support for all annotated introns";
NC_043014.1	Gnomon	exon	44443671	44443850	.	-	.	gene_id "LOC115221734"; db_xref "GeneID:115221734"; gbkey "mRNA"; gene "LOC115221734"; ID ""; gene_name "LOC115221734"; transcript_id "XM_029791946.2"; product "copine-3-like, transcript variant X2"; exon_number "3"; model_evidence "Supporting evidence includes similarity to: 18 Proteins, and 100% coverage of the annotated genomic feature by RNAseq alignments, including 30 samples with support for all annotated introns";
NC_043014.1	Gnomon	exon	44445862	44446029	.	-	.	gene_id "LOC115221734"; db_xref "GeneID:115221734"; gbkey "mRNA"; gene "LOC115221734"; ID ""; gene_name "LOC115221734"; transcript_id "XM_029791946.2"; product "copine-3-like, transcript variant X2"; exon_number "2"; model_evidence "Supporting evidence includes similarity to: 18 Proteins, and 100% coverage of the annotated genomic feature by RNAseq alignments, including 30 samples with support for all annotated introns";
NC_043014.1	Gnomon	exon	44467022	44467153	.	-	.	gene_id "LOC115221734"; db_xref "GeneID:115221734"; gbkey "mRNA"; gene "LOC115221734"; ID ""; gene_name "LOC115221734"; transcript_id "XM_029791946.2"; product "copine-3-like, transcript variant X2"; exon_number "1"; model_evidence "Supporting evidence includes similarity to: 18 Proteins, and 100% coverage of the annotated genomic feature by RNAseq alignments, including 30 samples with support for all annotated introns";
NC_043014.1	Gnomon	start_codon	44446027	44446029	.	-	0	gene_id "LOC115221734"; db_xref "GeneID:115221734"; gbkey "CDS"; gene "LOC115221734"; ID ""; gene_name "LOC115221734"; transcript_id "XM_029791946.2"; product "copine-3-like isoform X2"; protein_id "XP_029647806.1"; exon_number "2";
NC_043014.1	Gnomon	stop_codon	44407977	44407979	.	-	0	gene_id "LOC115221734"; db_xref "GeneID:115221734"; gbkey "CDS"; gene "LOC115221734"; ID ""; gene_name "LOC115221734"; transcript_id "XM_029791946.2"; product "copine-3-like isoform X2"; protein_id "XP_029647806.1"; exon_number "16";
NC_043014.1	Gnomon	transcript	44407567	44450782	.	-	.	gene_id "LOC115221734"; ID "XM_036510943.1"; gene_name "LOC115221734"; transcript_id "XM_036510943.1";
NC_043014.1	Gnomon	CDS	44407980	44408687	.	-	0	gene_id "LOC115221734"; db_xref "GeneID:115221734"; gbkey "CDS"; gene "LOC115221734"; ID ""; gene_name "LOC115221734"; transcript_id "XM_036510943.1"; product "copine-3-like isoform X1"; protein_id "XP_036366836.1"; exon_number "16";
NC_043014.1	Gnomon	CDS	44412792	44412821	.	-	0	gene_id "LOC115221734"; db_xref "GeneID:115221734"; gbkey "CDS"; gene "LOC115221734"; ID ""; gene_name "LOC115221734"; transcript_id "XM_036510943.1"; product "copine-3-like isoform X1"; protein_id "XP_036366836.1"; exon_number "15";
NC_043014.1	Gnomon	CDS	44421815	44422051	.	-	0	gene_id "LOC115221734"; db_xref "GeneID:115221734"; gbkey "CDS"; gene "LOC115221734"; ID ""; gene_name "LOC115221734"; transcript_id "XM_036510943.1"; product "copine-3-like isoform X1"; protein_id "XP_036366836.1"; exon_number "14";
NC_043014.1	Gnomon	CDS	44425387	44425529	.	-	2	gene_id "LOC115221734"; db_xref "GeneID:115221734"; gbkey "CDS"; gene "LOC115221734"; ID ""; gene_name "LOC115221734"; transcript_id "XM_036510943.1"; product "copine-3-like isoform X1"; protein_id "XP_036366836.1"; exon_number "13";
NC_043014.1	Gnomon	CDS	44427986	44428092	.	-	1	gene_id "LOC115221734"; db_xref "GeneID:115221734"; gbkey "CDS"; gene "LOC115221734"; ID ""; gene_name "LOC115221734"; transcript_id "XM_036510943.1"; product "copine-3-like isoform X1"; protein_id "XP_036366836.1"; exon_number "12";
NC_043014.1	Gnomon	CDS	44429582	44429715	.	-	0	gene_id "LOC115221734"; db_xref "GeneID:115221734"; gbkey "CDS"; gene "LOC115221734"; ID ""; gene_name "LOC115221734"; transcript_id "XM_036510943.1"; product "copine-3-like isoform X1"; protein_id "XP_036366836.1"; exon_number "11";
NC_043014.1	Gnomon	CDS	44431020	44431079	.	-	0	gene_id "LOC115221734"; db_xref "GeneID:115221734"; gbkey "CDS"; gene "LOC115221734"; ID ""; gene_name "LOC115221734"; transcript_id "XM_036510943.1"; product "copine-3-like isoform X1"; protein_id "XP_036366836.1"; exon_number "10";
NC_043014.1	Gnomon	CDS	44432575	44432661	.	-	0	gene_id "LOC115221734"; db_xref "GeneID:115221734"; gbkey "CDS"; gene "LOC115221734"; ID ""; gene_name "LOC115221734"; transcript_id "XM_036510943.1"; product "copine-3-like isoform X1"; protein_id "XP_036366836.1"; exon_number "9";
NC_043014.1	Gnomon	CDS	44434213	44434308	.	-	0	gene_id "LOC115221734"; db_xref "GeneID:115221734"; gbkey "CDS"; gene "LOC115221734"; ID ""; gene_name "LOC115221734"; transcript_id "XM_036510943.1"; product "copine-3-like isoform X1"; protein_id "XP_036366836.1"; exon_number "8";
NC_043014.1	Gnomon	CDS	44437219	44437308	.	-	0	gene_id "LOC115221734"; db_xref "GeneID:115221734"; gbkey "CDS"; gene "LOC115221734"; ID ""; gene_name "LOC115221734"; transcript_id "XM_036510943.1"; product "copine-3-like isoform X1"; protein_id "XP_036366836.1"; exon_number "7";
NC_043014.1	Gnomon	CDS	44437673	44437753	.	-	0	gene_id "LOC115221734"; db_xref "GeneID:115221734"; gbkey "CDS"; gene "LOC115221734"; ID ""; gene_name "LOC115221734"; transcript_id "XM_036510943.1"; product "copine-3-like isoform X1"; protein_id "XP_036366836.1"; exon_number "6";
NC_043014.1	Gnomon	CDS	44439082	44439156	.	-	0	gene_id "LOC115221734"; db_xref "GeneID:115221734"; gbkey "CDS"; gene "LOC115221734"; ID ""; gene_name "LOC115221734"; transcript_id "XM_036510943.1"; product "copine-3-like isoform X1"; protein_id "XP_036366836.1"; exon_number "5";
NC_043014.1	Gnomon	CDS	44440560	44440634	.	-	0	gene_id "LOC115221734"; db_xref "GeneID:115221734"; gbkey "CDS"; gene "LOC115221734"; ID ""; gene_name "LOC115221734"; transcript_id "XM_036510943.1"; product "copine-3-like isoform X1"; protein_id "XP_036366836.1"; exon_number "4";
NC_043014.1	Gnomon	CDS	44443671	44443850	.	-	0	gene_id "LOC115221734"; db_xref "GeneID:115221734"; gbkey "CDS"; gene "LOC115221734"; ID ""; gene_name "LOC115221734"; transcript_id "XM_036510943.1"; product "copine-3-like isoform X1"; protein_id "XP_036366836.1"; exon_number "3";
NC_043014.1	Gnomon	CDS	44445862	44446029	.	-	0	gene_id "LOC115221734"; db_xref "GeneID:115221734"; gbkey "CDS"; gene "LOC115221734"; ID ""; gene_name "LOC115221734"; transcript_id "XM_036510943.1"; product "copine-3-like isoform X1"; protein_id "XP_036366836.1"; exon_number "2";
NC_043014.1	Gnomon	CDS	44450681	44450683	.	-	0	gene_id "LOC115221734"; db_xref "GeneID:115221734"; gbkey "CDS"; gene "LOC115221734"; ID ""; gene_name "LOC115221734"; transcript_id "XM_036510943.1"; product "copine-3-like isoform X1"; protein_id "XP_036366836.1"; exon_number "1";
NC_043014.1	Gnomon	exon	44407567	44408687	.	-	.	gene_id "LOC115221734"; db_xref "GeneID:115221734"; gbkey "mRNA"; gene "LOC115221734"; ID ""; gene_name "LOC115221734"; transcript_id "XM_036510943.1"; product "copine-3-like, transcript variant X1"; exon_number "16"; model_evidence "Supporting evidence includes similarity to: 18 Proteins, and 100% coverage of the annotated genomic feature by RNAseq alignments, including 2 samples with support for all annotated introns";
NC_043014.1	Gnomon	exon	44412792	44412821	.	-	.	gene_id "LOC115221734"; db_xref "GeneID:115221734"; gbkey "mRNA"; gene "LOC115221734"; ID ""; gene_name "LOC115221734"; transcript_id "XM_036510943.1"; product "copine-3-like, transcript variant X1"; exon_number "15"; model_evidence "Supporting evidence includes similarity to: 18 Proteins, and 100% coverage of the annotated genomic feature by RNAseq alignments, including 2 samples with support for all annotated introns";
NC_043014.1	Gnomon	exon	44421815	44422051	.	-	.	gene_id "LOC115221734"; db_xref "GeneID:115221734"; gbkey "mRNA"; gene "LOC115221734"; ID ""; gene_name "LOC115221734"; transcript_id "XM_036510943.1"; product "copine-3-like, transcript variant X1"; exon_number "14"; model_evidence "Supporting evidence includes similarity to: 18 Proteins, and 100% coverage of the annotated genomic feature by RNAseq alignments, including 2 samples with support for all annotated introns";
NC_043014.1	Gnomon	exon	44425387	44425529	.	-	.	gene_id "LOC115221734"; db_xref "GeneID:115221734"; gbkey "mRNA"; gene "LOC115221734"; ID ""; gene_name "LOC115221734"; transcript_id "XM_036510943.1"; product "copine-3-like, transcript variant X1"; exon_number "13"; model_evidence "Supporting evidence includes similarity to: 18 Proteins, and 100% coverage of the annotated genomic feature by RNAseq alignments, including 2 samples with support for all annotated introns";
NC_043014.1	Gnomon	exon	44427986	44428092	.	-	.	gene_id "LOC115221734"; db_xref "GeneID:115221734"; gbkey "mRNA"; gene "LOC115221734"; ID ""; gene_name "LOC115221734"; transcript_id "XM_036510943.1"; product "copine-3-like, transcript variant X1"; exon_number "12"; model_evidence "Supporting evidence includes similarity to: 18 Proteins, and 100% coverage of the annotated genomic feature by RNAseq alignments, including 2 samples with support for all annotated introns";
NC_043014.1	Gnomon	exon	44429582	44429715	.	-	.	gene_id "LOC115221734"; db_xref "GeneID:115221734"; gbkey "mRNA"; gene "LOC115221734"; ID ""; gene_name "LOC115221734"; transcript_id "XM_036510943.1"; product "copine-3-like, transcript variant X1"; exon_number "11"; model_evidence "Supporting evidence includes similarity to: 18 Proteins, and 100% coverage of the annotated genomic feature by RNAseq alignments, including 2 samples with support for all annotated introns";
NC_043014.1	Gnomon	exon	44431020	44431079	.	-	.	gene_id "LOC115221734"; db_xref "GeneID:115221734"; gbkey "mRNA"; gene "LOC115221734"; ID ""; gene_name "LOC115221734"; transcript_id "XM_036510943.1"; product "copine-3-like, transcript variant X1"; exon_number "10"; model_evidence "Supporting evidence includes similarity to: 18 Proteins, and 100% coverage of the annotated genomic feature by RNAseq alignments, including 2 samples with support for all annotated introns";
NC_043014.1	Gnomon	exon	44432575	44432661	.	-	.	gene_id "LOC115221734"; db_xref "GeneID:115221734"; gbkey "mRNA"; gene "LOC115221734"; ID ""; gene_name "LOC115221734"; transcript_id "XM_036510943.1"; product "copine-3-like, transcript variant X1"; exon_number "9"; model_evidence "Supporting evidence includes similarity to: 18 Proteins, and 100% coverage of the annotated genomic feature by RNAseq alignments, including 2 samples with support for all annotated introns";
NC_043014.1	Gnomon	exon	44434213	44434308	.	-	.	gene_id "LOC115221734"; db_xref "GeneID:115221734"; gbkey "mRNA"; gene "LOC115221734"; ID ""; gene_name "LOC115221734"; transcript_id "XM_036510943.1"; product "copine-3-like, transcript variant X1"; exon_number "8"; model_evidence "Supporting evidence includes similarity to: 18 Proteins, and 100% coverage of the annotated genomic feature by RNAseq alignments, including 2 samples with support for all annotated introns";
NC_043014.1	Gnomon	exon	44437219	44437308	.	-	.	gene_id "LOC115221734"; db_xref "GeneID:115221734"; gbkey "mRNA"; gene "LOC115221734"; ID ""; gene_name "LOC115221734"; transcript_id "XM_036510943.1"; product "copine-3-like, transcript variant X1"; exon_number "7"; model_evidence "Supporting evidence includes similarity to: 18 Proteins, and 100% coverage of the annotated genomic feature by RNAseq alignments, including 2 samples with support for all annotated introns";
NC_043014.1	Gnomon	exon	44437673	44437753	.	-	.	gene_id "LOC115221734"; db_xref "GeneID:115221734"; gbkey "mRNA"; gene "LOC115221734"; ID ""; gene_name "LOC115221734"; transcript_id "XM_036510943.1"; product "copine-3-like, transcript variant X1"; exon_number "6"; model_evidence "Supporting evidence includes similarity to: 18 Proteins, and 100% coverage of the annotated genomic feature by RNAseq alignments, including 2 samples with support for all annotated introns";
NC_043014.1	Gnomon	exon	44439082	44439156	.	-	.	gene_id "LOC115221734"; db_xref "GeneID:115221734"; gbkey "mRNA"; gene "LOC115221734"; ID ""; gene_name "LOC115221734"; transcript_id "XM_036510943.1"; product "copine-3-like, transcript variant X1"; exon_number "5"; model_evidence "Supporting evidence includes similarity to: 18 Proteins, and 100% coverage of the annotated genomic feature by RNAseq alignments, including 2 samples with support for all annotated introns";
NC_043014.1	Gnomon	exon	44440560	44440634	.	-	.	gene_id "LOC115221734"; db_xref "GeneID:115221734"; gbkey "mRNA"; gene "LOC115221734"; ID ""; gene_name "LOC115221734"; transcript_id "XM_036510943.1"; product "copine-3-like, transcript variant X1"; exon_number "4"; model_evidence "Supporting evidence includes similarity to: 18 Proteins, and 100% coverage of the annotated genomic feature by RNAseq alignments, including 2 samples with support for all annotated introns";
NC_043014.1	Gnomon	exon	44443671	44443850	.	-	.	gene_id "LOC115221734"; db_xref "GeneID:115221734"; gbkey "mRNA"; gene "LOC115221734"; ID ""; gene_name "LOC115221734"; transcript_id "XM_036510943.1"; product "copine-3-like, transcript variant X1"; exon_number "3"; model_evidence "Supporting evidence includes similarity to: 18 Proteins, and 100% coverage of the annotated genomic feature by RNAseq alignments, including 2 samples with support for all annotated introns";
NC_043014.1	Gnomon	exon	44445862	44446029	.	-	.	gene_id "LOC115221734"; db_xref "GeneID:115221734"; gbkey "mRNA"; gene "LOC115221734"; ID ""; gene_name "LOC115221734"; transcript_id "XM_036510943.1"; product "copine-3-like, transcript variant X1"; exon_number "2"; model_evidence "Supporting evidence includes similarity to: 18 Proteins, and 100% coverage of the annotated genomic feature by RNAseq alignments, including 2 samples with support for all annotated introns";
NC_043014.1	Gnomon	exon	44450681	44450782	.	-	.	gene_id "LOC115221734"; db_xref "GeneID:115221734"; gbkey "mRNA"; gene "LOC115221734"; ID ""; gene_name "LOC115221734"; transcript_id "XM_036510943.1"; product "copine-3-like, transcript variant X1"; exon_number "1"; model_evidence "Supporting evidence includes similarity to: 18 Proteins, and 100% coverage of the annotated genomic feature by RNAseq alignments, including 2 samples with support for all annotated introns";
NC_043014.1	Gnomon	start_codon	44450681	44450683	.	-	0	gene_id "LOC115221734"; db_xref "GeneID:115221734"; gbkey "CDS"; gene "LOC115221734"; ID ""; gene_name "LOC115221734"; transcript_id "XM_036510943.1"; product "copine-3-like isoform X1"; protein_id "XP_036366836.1"; exon_number "1";
NC_043014.1	Gnomon	stop_codon	44407977	44407979	.	-	0	gene_id "LOC115221734"; db_xref "GeneID:115221734"; gbkey "CDS"; gene "LOC115221734"; ID ""; gene_name "LOC115221734"; transcript_id "XM_036510943.1"; product "copine-3-like isoform X1"; protein_id "XP_036366836.1"; exon_number "16";
NC_043014.1	Gnomon	transcript	44407567	44463026	.	-	.	gene_id "LOC115221734"; ID "XM_036510944.1"; gene_name "LOC115221734"; transcript_id "XM_036510944.1";
NC_043014.1	Gnomon	CDS	44407980	44408687	.	-	0	gene_id "LOC115221734"; db_xref "GeneID:115221734"; gbkey "CDS"; gene "LOC115221734"; ID ""; gene_name "LOC115221734"; transcript_id "XM_036510944.1"; product "copine-3-like isoform X2"; protein_id "XP_036366837.1"; exon_number "16";
NC_043014.1	Gnomon	CDS	44412792	44412821	.	-	0	gene_id "LOC115221734"; db_xref "GeneID:115221734"; gbkey "CDS"; gene "LOC115221734"; ID ""; gene_name "LOC115221734"; transcript_id "XM_036510944.1"; product "copine-3-like isoform X2"; protein_id "XP_036366837.1"; exon_number "15";
NC_043014.1	Gnomon	CDS	44421815	44422051	.	-	0	gene_id "LOC115221734"; db_xref "GeneID:115221734"; gbkey "CDS"; gene "LOC115221734"; ID ""; gene_name "LOC115221734"; transcript_id "XM_036510944.1"; product "copine-3-like isoform X2"; protein_id "XP_036366837.1"; exon_number "14";
NC_043014.1	Gnomon	CDS	44425387	44425529	.	-	2	gene_id "LOC115221734"; db_xref "GeneID:115221734"; gbkey "CDS"; gene "LOC115221734"; ID ""; gene_name "LOC115221734"; transcript_id "XM_036510944.1"; product "copine-3-like isoform X2"; protein_id "XP_036366837.1"; exon_number "13";
NC_043014.1	Gnomon	CDS	44427986	44428092	.	-	1	gene_id "LOC115221734"; db_xref "GeneID:115221734"; gbkey "CDS"; gene "LOC115221734"; ID ""; gene_name "LOC115221734"; transcript_id "XM_036510944.1"; product "copine-3-like isoform X2"; protein_id "XP_036366837.1"; exon_number "12";
NC_043014.1	Gnomon	CDS	44429582	44429715	.	-	0	gene_id "LOC115221734"; db_xref "GeneID:115221734"; gbkey "CDS"; gene "LOC115221734"; ID ""; gene_name "LOC115221734"; transcript_id "XM_036510944.1"; product "copine-3-like isoform X2"; protein_id "XP_036366837.1"; exon_number "11";
NC_043014.1	Gnomon	CDS	44431020	44431079	.	-	0	gene_id "LOC115221734"; db_xref "GeneID:115221734"; gbkey "CDS"; gene "LOC115221734"; ID ""; gene_name "LOC115221734"; transcript_id "XM_036510944.1"; product "copine-3-like isoform X2"; protein_id "XP_036366837.1"; exon_number "10";
NC_043014.1	Gnomon	CDS	44432575	44432661	.	-	0	gene_id "LOC115221734"; db_xref "GeneID:115221734"; gbkey "CDS"; gene "LOC115221734"; ID ""; gene_name "LOC115221734"; transcript_id "XM_036510944.1"; product "copine-3-like isoform X2"; protein_id "XP_036366837.1"; exon_number "9";
NC_043014.1	Gnomon	CDS	44434213	44434308	.	-	0	gene_id "LOC115221734"; db_xref "GeneID:115221734"; gbkey "CDS"; gene "LOC115221734"; ID ""; gene_name "LOC115221734"; transcript_id "XM_036510944.1"; product "copine-3-like isoform X2"; protein_id "XP_036366837.1"; exon_number "8";
NC_043014.1	Gnomon	CDS	44437219	44437308	.	-	0	gene_id "LOC115221734"; db_xref "GeneID:115221734"; gbkey "CDS"; gene "LOC115221734"; ID ""; gene_name "LOC115221734"; transcript_id "XM_036510944.1"; product "copine-3-like isoform X2"; protein_id "XP_036366837.1"; exon_number "7";
NC_043014.1	Gnomon	CDS	44437673	44437753	.	-	0	gene_id "LOC115221734"; db_xref "GeneID:115221734"; gbkey "CDS"; gene "LOC115221734"; ID ""; gene_name "LOC115221734"; transcript_id "XM_036510944.1"; product "copine-3-like isoform X2"; protein_id "XP_036366837.1"; exon_number "6";
NC_043014.1	Gnomon	CDS	44439082	44439156	.	-	0	gene_id "LOC115221734"; db_xref "GeneID:115221734"; gbkey "CDS"; gene "LOC115221734"; ID ""; gene_name "LOC115221734"; transcript_id "XM_036510944.1"; product "copine-3-like isoform X2"; protein_id "XP_036366837.1"; exon_number "5";
NC_043014.1	Gnomon	CDS	44440560	44440634	.	-	0	gene_id "LOC115221734"; db_xref "GeneID:115221734"; gbkey "CDS"; gene "LOC115221734"; ID ""; gene_name "LOC115221734"; transcript_id "XM_036510944.1"; product "copine-3-like isoform X2"; protein_id "XP_036366837.1"; exon_number "4";
NC_043014.1	Gnomon	CDS	44443671	44443850	.	-	0	gene_id "LOC115221734"; db_xref "GeneID:115221734"; gbkey "CDS"; gene "LOC115221734"; ID ""; gene_name "LOC115221734"; transcript_id "XM_036510944.1"; product "copine-3-like isoform X2"; protein_id "XP_036366837.1"; exon_number "3";
NC_043014.1	Gnomon	CDS	44445862	44446029	.	-	0	gene_id "LOC115221734"; db_xref "GeneID:115221734"; gbkey "CDS"; gene "LOC115221734"; ID ""; gene_name "LOC115221734"; transcript_id "XM_036510944.1"; product "copine-3-like isoform X2"; protein_id "XP_036366837.1"; exon_number "2";
NC_043014.1	Gnomon	exon	44407567	44408687	.	-	.	gene_id "LOC115221734"; db_xref "GeneID:115221734"; gbkey "mRNA"; gene "LOC115221734"; ID ""; gene_name "LOC115221734"; transcript_id "XM_036510944.1"; product "copine-3-like, transcript variant X3"; exon_number "16"; model_evidence "Supporting evidence includes similarity to: 18 Proteins, and 100% coverage of the annotated genomic feature by RNAseq alignments, including 5 samples with support for all annotated introns";
NC_043014.1	Gnomon	exon	44412792	44412821	.	-	.	gene_id "LOC115221734"; db_xref "GeneID:115221734"; gbkey "mRNA"; gene "LOC115221734"; ID ""; gene_name "LOC115221734"; transcript_id "XM_036510944.1"; product "copine-3-like, transcript variant X3"; exon_number "15"; model_evidence "Supporting evidence includes similarity to: 18 Proteins, and 100% coverage of the annotated genomic feature by RNAseq alignments, including 5 samples with support for all annotated introns";
NC_043014.1	Gnomon	exon	44421815	44422051	.	-	.	gene_id "LOC115221734"; db_xref "GeneID:115221734"; gbkey "mRNA"; gene "LOC115221734"; ID ""; gene_name "LOC115221734"; transcript_id "XM_036510944.1"; product "copine-3-like, transcript variant X3"; exon_number "14"; model_evidence "Supporting evidence includes similarity to: 18 Proteins, and 100% coverage of the annotated genomic feature by RNAseq alignments, including 5 samples with support for all annotated introns";
NC_043014.1	Gnomon	exon	44425387	44425529	.	-	.	gene_id "LOC115221734"; db_xref "GeneID:115221734"; gbkey "mRNA"; gene "LOC115221734"; ID ""; gene_name "LOC115221734"; transcript_id "XM_036510944.1"; product "copine-3-like, transcript variant X3"; exon_number "13"; model_evidence "Supporting evidence includes similarity to: 18 Proteins, and 100% coverage of the annotated genomic feature by RNAseq alignments, including 5 samples with support for all annotated introns";
NC_043014.1	Gnomon	exon	44427986	44428092	.	-	.	gene_id "LOC115221734"; db_xref "GeneID:115221734"; gbkey "mRNA"; gene "LOC115221734"; ID ""; gene_name "LOC115221734"; transcript_id "XM_036510944.1"; product "copine-3-like, transcript variant X3"; exon_number "12"; model_evidence "Supporting evidence includes similarity to: 18 Proteins, and 100% coverage of the annotated genomic feature by RNAseq alignments, including 5 samples with support for all annotated introns";
NC_043014.1	Gnomon	exon	44429582	44429715	.	-	.	gene_id "LOC115221734"; db_xref "GeneID:115221734"; gbkey "mRNA"; gene "LOC115221734"; ID ""; gene_name "LOC115221734"; transcript_id "XM_036510944.1"; product "copine-3-like, transcript variant X3"; exon_number "11"; model_evidence "Supporting evidence includes similarity to: 18 Proteins, and 100% coverage of the annotated genomic feature by RNAseq alignments, including 5 samples with support for all annotated introns";
NC_043014.1	Gnomon	exon	44431020	44431079	.	-	.	gene_id "LOC115221734"; db_xref "GeneID:115221734"; gbkey "mRNA"; gene "LOC115221734"; ID ""; gene_name "LOC115221734"; transcript_id "XM_036510944.1"; product "copine-3-like, transcript variant X3"; exon_number "10"; model_evidence "Supporting evidence includes similarity to: 18 Proteins, and 100% coverage of the annotated genomic feature by RNAseq alignments, including 5 samples with support for all annotated introns";
NC_043014.1	Gnomon	exon	44432575	44432661	.	-	.	gene_id "LOC115221734"; db_xref "GeneID:115221734"; gbkey "mRNA"; gene "LOC115221734"; ID ""; gene_name "LOC115221734"; transcript_id "XM_036510944.1"; product "copine-3-like, transcript variant X3"; exon_number "9"; model_evidence "Supporting evidence includes similarity to: 18 Proteins, and 100% coverage of the annotated genomic feature by RNAseq alignments, including 5 samples with support for all annotated introns";
NC_043014.1	Gnomon	exon	44434213	44434308	.	-	.	gene_id "LOC115221734"; db_xref "GeneID:115221734"; gbkey "mRNA"; gene "LOC115221734"; ID ""; gene_name "LOC115221734"; transcript_id "XM_036510944.1"; product "copine-3-like, transcript variant X3"; exon_number "8"; model_evidence "Supporting evidence includes similarity to: 18 Proteins, and 100% coverage of the annotated genomic feature by RNAseq alignments, including 5 samples with support for all annotated introns";
NC_043014.1	Gnomon	exon	44437219	44437308	.	-	.	gene_id "LOC115221734"; db_xref "GeneID:115221734"; gbkey "mRNA"; gene "LOC115221734"; ID ""; gene_name "LOC115221734"; transcript_id "XM_036510944.1"; product "copine-3-like, transcript variant X3"; exon_number "7"; model_evidence "Supporting evidence includes similarity to: 18 Proteins, and 100% coverage of the annotated genomic feature by RNAseq alignments, including 5 samples with support for all annotated introns";
NC_043014.1	Gnomon	exon	44437673	44437753	.	-	.	gene_id "LOC115221734"; db_xref "GeneID:115221734"; gbkey "mRNA"; gene "LOC115221734"; ID ""; gene_name "LOC115221734"; transcript_id "XM_036510944.1"; product "copine-3-like, transcript variant X3"; exon_number "6"; model_evidence "Supporting evidence includes similarity to: 18 Proteins, and 100% coverage of the annotated genomic feature by RNAseq alignments, including 5 samples with support for all annotated introns";
NC_043014.1	Gnomon	exon	44439082	44439156	.	-	.	gene_id "LOC115221734"; db_xref "GeneID:115221734"; gbkey "mRNA"; gene "LOC115221734"; ID ""; gene_name "LOC115221734"; transcript_id "XM_036510944.1"; product "copine-3-like, transcript variant X3"; exon_number "5"; model_evidence "Supporting evidence includes similarity to: 18 Proteins, and 100% coverage of the annotated genomic feature by RNAseq alignments, including 5 samples with support for all annotated introns";
NC_043014.1	Gnomon	exon	44440560	44440634	.	-	.	gene_id "LOC115221734"; db_xref "GeneID:115221734"; gbkey "mRNA"; gene "LOC115221734"; ID ""; gene_name "LOC115221734"; transcript_id "XM_036510944.1"; product "copine-3-like, transcript variant X3"; exon_number "4"; model_evidence "Supporting evidence includes similarity to: 18 Proteins, and 100% coverage of the annotated genomic feature by RNAseq alignments, including 5 samples with support for all annotated introns";
NC_043014.1	Gnomon	exon	44443671	44443850	.	-	.	gene_id "LOC115221734"; db_xref "GeneID:115221734"; gbkey "mRNA"; gene "LOC115221734"; ID ""; gene_name "LOC115221734"; transcript_id "XM_036510944.1"; product "copine-3-like, transcript variant X3"; exon_number "3"; model_evidence "Supporting evidence includes similarity to: 18 Proteins, and 100% coverage of the annotated genomic feature by RNAseq alignments, including 5 samples with support for all annotated introns";
NC_043014.1	Gnomon	exon	44445862	44446029	.	-	.	gene_id "LOC115221734"; db_xref "GeneID:115221734"; gbkey "mRNA"; gene "LOC115221734"; ID ""; gene_name "LOC115221734"; transcript_id "XM_036510944.1"; product "copine-3-like, transcript variant X3"; exon_number "2"; model_evidence "Supporting evidence includes similarity to: 18 Proteins, and 100% coverage of the annotated genomic feature by RNAseq alignments, including 5 samples with support for all annotated introns";
NC_043014.1	Gnomon	exon	44462998	44463026	.	-	.	gene_id "LOC115221734"; db_xref "GeneID:115221734"; gbkey "mRNA"; gene "LOC115221734"; ID ""; gene_name "LOC115221734"; transcript_id "XM_036510944.1"; product "copine-3-like, transcript variant X3"; exon_number "1"; model_evidence "Supporting evidence includes similarity to: 18 Proteins, and 100% coverage of the annotated genomic feature by RNAseq alignments, including 5 samples with support for all annotated introns";
NC_043014.1	Gnomon	start_codon	44446027	44446029	.	-	0	gene_id "LOC115221734"; db_xref "GeneID:115221734"; gbkey "CDS"; gene "LOC115221734"; ID ""; gene_name "LOC115221734"; transcript_id "XM_036510944.1"; product "copine-3-like isoform X2"; protein_id "XP_036366837.1"; exon_number "2";
NC_043014.1	Gnomon	stop_codon	44407977	44407979	.	-	0	gene_id "LOC115221734"; db_xref "GeneID:115221734"; gbkey "CDS"; gene "LOC115221734"; ID ""; gene_name "LOC115221734"; transcript_id "XM_036510944.1"; product "copine-3-like isoform X2"; protein_id "XP_036366837.1"; exon_number "16";
NC_043014.1	Gnomon	transcript	44407567	44450781	.	-	.	gene_id "LOC115221734"; ID "XM_036510945.1"; gene_name "LOC115221734"; transcript_id "XM_036510945.1";
NC_043014.1	Gnomon	CDS	44407980	44408687	.	-	0	gene_id "LOC115221734"; db_xref "GeneID:115221734"; gbkey "CDS"; gene "LOC115221734"; ID ""; gene_name "LOC115221734"; transcript_id "XM_036510945.1"; product "copine-3-like isoform X3"; protein_id "XP_036366838.1"; exon_number "15";
NC_043014.1	Gnomon	CDS	44421815	44422051	.	-	0	gene_id "LOC115221734"; db_xref "GeneID:115221734"; gbkey "CDS"; gene "LOC115221734"; ID ""; gene_name "LOC115221734"; transcript_id "XM_036510945.1"; product "copine-3-like isoform X3"; protein_id "XP_036366838.1"; exon_number "14";
NC_043014.1	Gnomon	CDS	44425387	44425529	.	-	2	gene_id "LOC115221734"; db_xref "GeneID:115221734"; gbkey "CDS"; gene "LOC115221734"; ID ""; gene_name "LOC115221734"; transcript_id "XM_036510945.1"; product "copine-3-like isoform X3"; protein_id "XP_036366838.1"; exon_number "13";
NC_043014.1	Gnomon	CDS	44427986	44428092	.	-	1	gene_id "LOC115221734"; db_xref "GeneID:115221734"; gbkey "CDS"; gene "LOC115221734"; ID ""; gene_name "LOC115221734"; transcript_id "XM_036510945.1"; product "copine-3-like isoform X3"; protein_id "XP_036366838.1"; exon_number "12";
NC_043014.1	Gnomon	CDS	44429582	44429715	.	-	0	gene_id "LOC115221734"; db_xref "GeneID:115221734"; gbkey "CDS"; gene "LOC115221734"; ID ""; gene_name "LOC115221734"; transcript_id "XM_036510945.1"; product "copine-3-like isoform X3"; protein_id "XP_036366838.1"; exon_number "11";
NC_043014.1	Gnomon	CDS	44431020	44431079	.	-	0	gene_id "LOC115221734"; db_xref "GeneID:115221734"; gbkey "CDS"; gene "LOC115221734"; ID ""; gene_name "LOC115221734"; transcript_id "XM_036510945.1"; product "copine-3-like isoform X3"; protein_id "XP_036366838.1"; exon_number "10";
NC_043014.1	Gnomon	CDS	44432575	44432661	.	-	0	gene_id "LOC115221734"; db_xref "GeneID:115221734"; gbkey "CDS"; gene "LOC115221734"; ID ""; gene_name "LOC115221734"; transcript_id "XM_036510945.1"; product "copine-3-like isoform X3"; protein_id "XP_036366838.1"; exon_number "9";
NC_043014.1	Gnomon	CDS	44434213	44434308	.	-	0	gene_id "LOC115221734"; db_xref "GeneID:115221734"; gbkey "CDS"; gene "LOC115221734"; ID ""; gene_name "LOC115221734"; transcript_id "XM_036510945.1"; product "copine-3-like isoform X3"; protein_id "XP_036366838.1"; exon_number "8";
NC_043014.1	Gnomon	CDS	44437219	44437308	.	-	0	gene_id "LOC115221734"; db_xref "GeneID:115221734"; gbkey "CDS"; gene "LOC115221734"; ID ""; gene_name "LOC115221734"; transcript_id "XM_036510945.1"; product "copine-3-like isoform X3"; protein_id "XP_036366838.1"; exon_number "7";
NC_043014.1	Gnomon	CDS	44437673	44437753	.	-	0	gene_id "LOC115221734"; db_xref "GeneID:115221734"; gbkey "CDS"; gene "LOC115221734"; ID ""; gene_name "LOC115221734"; transcript_id "XM_036510945.1"; product "copine-3-like isoform X3"; protein_id "XP_036366838.1"; exon_number "6";
NC_043014.1	Gnomon	CDS	44439082	44439156	.	-	0	gene_id "LOC115221734"; db_xref "GeneID:115221734"; gbkey "CDS"; gene "LOC115221734"; ID ""; gene_name "LOC115221734"; transcript_id "XM_036510945.1"; product "copine-3-like isoform X3"; protein_id "XP_036366838.1"; exon_number "5";
NC_043014.1	Gnomon	CDS	44440560	44440634	.	-	0	gene_id "LOC115221734"; db_xref "GeneID:115221734"; gbkey "CDS"; gene "LOC115221734"; ID ""; gene_name "LOC115221734"; transcript_id "XM_036510945.1"; product "copine-3-like isoform X3"; protein_id "XP_036366838.1"; exon_number "4";
NC_043014.1	Gnomon	CDS	44443671	44443850	.	-	0	gene_id "LOC115221734"; db_xref "GeneID:115221734"; gbkey "CDS"; gene "LOC115221734"; ID ""; gene_name "LOC115221734"; transcript_id "XM_036510945.1"; product "copine-3-like isoform X3"; protein_id "XP_036366838.1"; exon_number "3";
NC_043014.1	Gnomon	CDS	44445862	44446029	.	-	0	gene_id "LOC115221734"; db_xref "GeneID:115221734"; gbkey "CDS"; gene "LOC115221734"; ID ""; gene_name "LOC115221734"; transcript_id "XM_036510945.1"; product "copine-3-like isoform X3"; protein_id "XP_036366838.1"; exon_number "2";
NC_043014.1	Gnomon	CDS	44450681	44450683	.	-	0	gene_id "LOC115221734"; db_xref "GeneID:115221734"; gbkey "CDS"; gene "LOC115221734"; ID ""; gene_name "LOC115221734"; transcript_id "XM_036510945.1"; product "copine-3-like isoform X3"; protein_id "XP_036366838.1"; exon_number "1";
NC_043014.1	Gnomon	exon	44407567	44408687	.	-	.	gene_id "LOC115221734"; db_xref "GeneID:115221734"; gbkey "mRNA"; gene "LOC115221734"; ID ""; gene_name "LOC115221734"; transcript_id "XM_036510945.1"; product "copine-3-like, transcript variant X4"; exon_number "15"; model_evidence "Supporting evidence includes similarity to: 24 Proteins, and 100% coverage of the annotated genomic feature by RNAseq alignments, including 2 samples with support for all annotated introns";
NC_043014.1	Gnomon	exon	44421815	44422051	.	-	.	gene_id "LOC115221734"; db_xref "GeneID:115221734"; gbkey "mRNA"; gene "LOC115221734"; ID ""; gene_name "LOC115221734"; transcript_id "XM_036510945.1"; product "copine-3-like, transcript variant X4"; exon_number "14"; model_evidence "Supporting evidence includes similarity to: 24 Proteins, and 100% coverage of the annotated genomic feature by RNAseq alignments, including 2 samples with support for all annotated introns";
NC_043014.1	Gnomon	exon	44425387	44425529	.	-	.	gene_id "LOC115221734"; db_xref "GeneID:115221734"; gbkey "mRNA"; gene "LOC115221734"; ID ""; gene_name "LOC115221734"; transcript_id "XM_036510945.1"; product "copine-3-like, transcript variant X4"; exon_number "13"; model_evidence "Supporting evidence includes similarity to: 24 Proteins, and 100% coverage of the annotated genomic feature by RNAseq alignments, including 2 samples with support for all annotated introns";
NC_043014.1	Gnomon	exon	44427986	44428092	.	-	.	gene_id "LOC115221734"; db_xref "GeneID:115221734"; gbkey "mRNA"; gene "LOC115221734"; ID ""; gene_name "LOC115221734"; transcript_id "XM_036510945.1"; product "copine-3-like, transcript variant X4"; exon_number "12"; model_evidence "Supporting evidence includes similarity to: 24 Proteins, and 100% coverage of the annotated genomic feature by RNAseq alignments, including 2 samples with support for all annotated introns";
NC_043014.1	Gnomon	exon	44429582	44429715	.	-	.	gene_id "LOC115221734"; db_xref "GeneID:115221734"; gbkey "mRNA"; gene "LOC115221734"; ID ""; gene_name "LOC115221734"; transcript_id "XM_036510945.1"; product "copine-3-like, transcript variant X4"; exon_number "11"; model_evidence "Supporting evidence includes similarity to: 24 Proteins, and 100% coverage of the annotated genomic feature by RNAseq alignments, including 2 samples with support for all annotated introns";
NC_043014.1	Gnomon	exon	44431020	44431079	.	-	.	gene_id "LOC115221734"; db_xref "GeneID:115221734"; gbkey "mRNA"; gene "LOC115221734"; ID ""; gene_name "LOC115221734"; transcript_id "XM_036510945.1"; product "copine-3-like, transcript variant X4"; exon_number "10"; model_evidence "Supporting evidence includes similarity to: 24 Proteins, and 100% coverage of the annotated genomic feature by RNAseq alignments, including 2 samples with support for all annotated introns";
NC_043014.1	Gnomon	exon	44432575	44432661	.	-	.	gene_id "LOC115221734"; db_xref "GeneID:115221734"; gbkey "mRNA"; gene "LOC115221734"; ID ""; gene_name "LOC115221734"; transcript_id "XM_036510945.1"; product "copine-3-like, transcript variant X4"; exon_number "9"; model_evidence "Supporting evidence includes similarity to: 24 Proteins, and 100% coverage of the annotated genomic feature by RNAseq alignments, including 2 samples with support for all annotated introns";
NC_043014.1	Gnomon	exon	44434213	44434308	.	-	.	gene_id "LOC115221734"; db_xref "GeneID:115221734"; gbkey "mRNA"; gene "LOC115221734"; ID ""; gene_name "LOC115221734"; transcript_id "XM_036510945.1"; product "copine-3-like, transcript variant X4"; exon_number "8"; model_evidence "Supporting evidence includes similarity to: 24 Proteins, and 100% coverage of the annotated genomic feature by RNAseq alignments, including 2 samples with support for all annotated introns";
NC_043014.1	Gnomon	exon	44437219	44437308	.	-	.	gene_id "LOC115221734"; db_xref "GeneID:115221734"; gbkey "mRNA"; gene "LOC115221734"; ID ""; gene_name "LOC115221734"; transcript_id "XM_036510945.1"; product "copine-3-like, transcript variant X4"; exon_number "7"; model_evidence "Supporting evidence includes similarity to: 24 Proteins, and 100% coverage of the annotated genomic feature by RNAseq alignments, including 2 samples with support for all annotated introns";
NC_043014.1	Gnomon	exon	44437673	44437753	.	-	.	gene_id "LOC115221734"; db_xref "GeneID:115221734"; gbkey "mRNA"; gene "LOC115221734"; ID ""; gene_name "LOC115221734"; transcript_id "XM_036510945.1"; product "copine-3-like, transcript variant X4"; exon_number "6"; model_evidence "Supporting evidence includes similarity to: 24 Proteins, and 100% coverage of the annotated genomic feature by RNAseq alignments, including 2 samples with support for all annotated introns";
NC_043014.1	Gnomon	exon	44439082	44439156	.	-	.	gene_id "LOC115221734"; db_xref "GeneID:115221734"; gbkey "mRNA"; gene "LOC115221734"; ID ""; gene_name "LOC115221734"; transcript_id "XM_036510945.1"; product "copine-3-like, transcript variant X4"; exon_number "5"; model_evidence "Supporting evidence includes similarity to: 24 Proteins, and 100% coverage of the annotated genomic feature by RNAseq alignments, including 2 samples with support for all annotated introns";
NC_043014.1	Gnomon	exon	44440560	44440634	.	-	.	gene_id "LOC115221734"; db_xref "GeneID:115221734"; gbkey "mRNA"; gene "LOC115221734"; ID ""; gene_name "LOC115221734"; transcript_id "XM_036510945.1"; product "copine-3-like, transcript variant X4"; exon_number "4"; model_evidence "Supporting evidence includes similarity to: 24 Proteins, and 100% coverage of the annotated genomic feature by RNAseq alignments, including 2 samples with support for all annotated introns";
NC_043014.1	Gnomon	exon	44443671	44443850	.	-	.	gene_id "LOC115221734"; db_xref "GeneID:115221734"; gbkey "mRNA"; gene "LOC115221734"; ID ""; gene_name "LOC115221734"; transcript_id "XM_036510945.1"; product "copine-3-like, transcript variant X4"; exon_number "3"; model_evidence "Supporting evidence includes similarity to: 24 Proteins, and 100% coverage of the annotated genomic feature by RNAseq alignments, including 2 samples with support for all annotated introns";
NC_043014.1	Gnomon	exon	44445862	44446029	.	-	.	gene_id "LOC115221734"; db_xref "GeneID:115221734"; gbkey "mRNA"; gene "LOC115221734"; ID ""; gene_name "LOC115221734"; transcript_id "XM_036510945.1"; product "copine-3-like, transcript variant X4"; exon_number "2"; model_evidence "Supporting evidence includes similarity to: 24 Proteins, and 100% coverage of the annotated genomic feature by RNAseq alignments, including 2 samples with support for all annotated introns";
NC_043014.1	Gnomon	exon	44450681	44450781	.	-	.	gene_id "LOC115221734"; db_xref "GeneID:115221734"; gbkey "mRNA"; gene "LOC115221734"; ID ""; gene_name "LOC115221734"; transcript_id "XM_036510945.1"; product "copine-3-like, transcript variant X4"; exon_number "1"; model_evidence "Supporting evidence includes similarity to: 24 Proteins, and 100% coverage of the annotated genomic feature by RNAseq alignments, including 2 samples with support for all annotated introns";
NC_043014.1	Gnomon	start_codon	44450681	44450683	.	-	0	gene_id "LOC115221734"; db_xref "GeneID:115221734"; gbkey "CDS"; gene "LOC115221734"; ID ""; gene_name "LOC115221734"; transcript_id "XM_036510945.1"; product "copine-3-like isoform X3"; protein_id "XP_036366838.1"; exon_number "1";
NC_043014.1	Gnomon	stop_codon	44407977	44407979	.	-	0	gene_id "LOC115221734"; db_xref "GeneID:115221734"; gbkey "CDS"; gene "LOC115221734"; ID ""; gene_name "LOC115221734"; transcript_id "XM_036510945.1"; product "copine-3-like isoform X3"; protein_id "XP_036366838.1"; exon_number "15";
NC_043014.1	Gnomon	transcript	44407567	44450784	.	-	.	gene_id "LOC115221734"; ID "XM_036510946.1"; gene_name "LOC115221734"; transcript_id "XM_036510946.1";
NC_043014.1	Gnomon	CDS	44407980	44408211	.	-	1	gene_id "LOC115221734"; db_xref "GeneID:115221734"; gbkey "CDS"; gene "LOC115221734"; ID ""; gene_name "LOC115221734"; transcript_id "XM_036510946.1"; product "copine-3-like isoform X4"; protein_id "XP_036366839.1"; exon_number "17";
NC_043014.1	Gnomon	CDS	44408248	44408687	.	-	0	gene_id "LOC115221734"; db_xref "GeneID:115221734"; gbkey "CDS"; gene "LOC115221734"; ID ""; gene_name "LOC115221734"; transcript_id "XM_036510946.1"; product "copine-3-like isoform X4"; protein_id "XP_036366839.1"; exon_number "16";
NC_043014.1	Gnomon	CDS	44412792	44412821	.	-	0	gene_id "LOC115221734"; db_xref "GeneID:115221734"; gbkey "CDS"; gene "LOC115221734"; ID ""; gene_name "LOC115221734"; transcript_id "XM_036510946.1"; product "copine-3-like isoform X4"; protein_id "XP_036366839.1"; exon_number "15";
NC_043014.1	Gnomon	CDS	44421815	44422051	.	-	0	gene_id "LOC115221734"; db_xref "GeneID:115221734"; gbkey "CDS"; gene "LOC115221734"; ID ""; gene_name "LOC115221734"; transcript_id "XM_036510946.1"; product "copine-3-like isoform X4"; protein_id "XP_036366839.1"; exon_number "14";
NC_043014.1	Gnomon	CDS	44425387	44425529	.	-	2	gene_id "LOC115221734"; db_xref "GeneID:115221734"; gbkey "CDS"; gene "LOC115221734"; ID ""; gene_name "LOC115221734"; transcript_id "XM_036510946.1"; product "copine-3-like isoform X4"; protein_id "XP_036366839.1"; exon_number "13";
NC_043014.1	Gnomon	CDS	44427986	44428092	.	-	1	gene_id "LOC115221734"; db_xref "GeneID:115221734"; gbkey "CDS"; gene "LOC115221734"; ID ""; gene_name "LOC115221734"; transcript_id "XM_036510946.1"; product "copine-3-like isoform X4"; protein_id "XP_036366839.1"; exon_number "12";
NC_043014.1	Gnomon	CDS	44429582	44429715	.	-	0	gene_id "LOC115221734"; db_xref "GeneID:115221734"; gbkey "CDS"; gene "LOC115221734"; ID ""; gene_name "LOC115221734"; transcript_id "XM_036510946.1"; product "copine-3-like isoform X4"; protein_id "XP_036366839.1"; exon_number "11";
NC_043014.1	Gnomon	CDS	44431020	44431079	.	-	0	gene_id "LOC115221734"; db_xref "GeneID:115221734"; gbkey "CDS"; gene "LOC115221734"; ID ""; gene_name "LOC115221734"; transcript_id "XM_036510946.1"; product "copine-3-like isoform X4"; protein_id "XP_036366839.1"; exon_number "10";
NC_043014.1	Gnomon	CDS	44432575	44432661	.	-	0	gene_id "LOC115221734"; db_xref "GeneID:115221734"; gbkey "CDS"; gene "LOC115221734"; ID ""; gene_name "LOC115221734"; transcript_id "XM_036510946.1"; product "copine-3-like isoform X4"; protein_id "XP_036366839.1"; exon_number "9";
NC_043014.1	Gnomon	CDS	44434213	44434308	.	-	0	gene_id "LOC115221734"; db_xref "GeneID:115221734"; gbkey "CDS"; gene "LOC115221734"; ID ""; gene_name "LOC115221734"; transcript_id "XM_036510946.1"; product "copine-3-like isoform X4"; protein_id "XP_036366839.1"; exon_number "8";
NC_043014.1	Gnomon	CDS	44437219	44437308	.	-	0	gene_id "LOC115221734"; db_xref "GeneID:115221734"; gbkey "CDS"; gene "LOC115221734"; ID ""; gene_name "LOC115221734"; transcript_id "XM_036510946.1"; product "copine-3-like isoform X4"; protein_id "XP_036366839.1"; exon_number "7";
NC_043014.1	Gnomon	CDS	44437673	44437753	.	-	0	gene_id "LOC115221734"; db_xref "GeneID:115221734"; gbkey "CDS"; gene "LOC115221734"; ID ""; gene_name "LOC115221734"; transcript_id "XM_036510946.1"; product "copine-3-like isoform X4"; protein_id "XP_036366839.1"; exon_number "6";
NC_043014.1	Gnomon	CDS	44439082	44439156	.	-	0	gene_id "LOC115221734"; db_xref "GeneID:115221734"; gbkey "CDS"; gene "LOC115221734"; ID ""; gene_name "LOC115221734"; transcript_id "XM_036510946.1"; product "copine-3-like isoform X4"; protein_id "XP_036366839.1"; exon_number "5";
NC_043014.1	Gnomon	CDS	44440560	44440634	.	-	0	gene_id "LOC115221734"; db_xref "GeneID:115221734"; gbkey "CDS"; gene "LOC115221734"; ID ""; gene_name "LOC115221734"; transcript_id "XM_036510946.1"; product "copine-3-like isoform X4"; protein_id "XP_036366839.1"; exon_number "4";
NC_043014.1	Gnomon	CDS	44443671	44443850	.	-	0	gene_id "LOC115221734"; db_xref "GeneID:115221734"; gbkey "CDS"; gene "LOC115221734"; ID ""; gene_name "LOC115221734"; transcript_id "XM_036510946.1"; product "copine-3-like isoform X4"; protein_id "XP_036366839.1"; exon_number "3";
NC_043014.1	Gnomon	CDS	44445862	44446029	.	-	0	gene_id "LOC115221734"; db_xref "GeneID:115221734"; gbkey "CDS"; gene "LOC115221734"; ID ""; gene_name "LOC115221734"; transcript_id "XM_036510946.1"; product "copine-3-like isoform X4"; protein_id "XP_036366839.1"; exon_number "2";
NC_043014.1	Gnomon	CDS	44450681	44450683	.	-	0	gene_id "LOC115221734"; db_xref "GeneID:115221734"; gbkey "CDS"; gene "LOC115221734"; ID ""; gene_name "LOC115221734"; transcript_id "XM_036510946.1"; product "copine-3-like isoform X4"; protein_id "XP_036366839.1"; exon_number "1";
NC_043014.1	Gnomon	exon	44407567	44408211	.	-	.	gene_id "LOC115221734"; db_xref "GeneID:115221734"; gbkey "mRNA"; gene "LOC115221734"; ID ""; gene_name "LOC115221734"; transcript_id "XM_036510946.1"; product "copine-3-like, transcript variant X5"; exon_number "17"; model_evidence "Supporting evidence includes similarity to: 18 Proteins, and 100% coverage of the annotated genomic feature by RNAseq alignments, including 2 samples with support for all annotated introns";
NC_043014.1	Gnomon	exon	44408248	44408687	.	-	.	gene_id "LOC115221734"; db_xref "GeneID:115221734"; gbkey "mRNA"; gene "LOC115221734"; ID ""; gene_name "LOC115221734"; transcript_id "XM_036510946.1"; product "copine-3-like, transcript variant X5"; exon_number "16"; model_evidence "Supporting evidence includes similarity to: 18 Proteins, and 100% coverage of the annotated genomic feature by RNAseq alignments, including 2 samples with support for all annotated introns";
NC_043014.1	Gnomon	exon	44412792	44412821	.	-	.	gene_id "LOC115221734"; db_xref "GeneID:115221734"; gbkey "mRNA"; gene "LOC115221734"; ID ""; gene_name "LOC115221734"; transcript_id "XM_036510946.1"; product "copine-3-like, transcript variant X5"; exon_number "15"; model_evidence "Supporting evidence includes similarity to: 18 Proteins, and 100% coverage of the annotated genomic feature by RNAseq alignments, including 2 samples with support for all annotated introns";
NC_043014.1	Gnomon	exon	44421815	44422051	.	-	.	gene_id "LOC115221734"; db_xref "GeneID:115221734"; gbkey "mRNA"; gene "LOC115221734"; ID ""; gene_name "LOC115221734"; transcript_id "XM_036510946.1"; product "copine-3-like, transcript variant X5"; exon_number "14"; model_evidence "Supporting evidence includes similarity to: 18 Proteins, and 100% coverage of the annotated genomic feature by RNAseq alignments, including 2 samples with support for all annotated introns";
NC_043014.1	Gnomon	exon	44425387	44425529	.	-	.	gene_id "LOC115221734"; db_xref "GeneID:115221734"; gbkey "mRNA"; gene "LOC115221734"; ID ""; gene_name "LOC115221734"; transcript_id "XM_036510946.1"; product "copine-3-like, transcript variant X5"; exon_number "13"; model_evidence "Supporting evidence includes similarity to: 18 Proteins, and 100% coverage of the annotated genomic feature by RNAseq alignments, including 2 samples with support for all annotated introns";
NC_043014.1	Gnomon	exon	44427986	44428092	.	-	.	gene_id "LOC115221734"; db_xref "GeneID:115221734"; gbkey "mRNA"; gene "LOC115221734"; ID ""; gene_name "LOC115221734"; transcript_id "XM_036510946.1"; product "copine-3-like, transcript variant X5"; exon_number "12"; model_evidence "Supporting evidence includes similarity to: 18 Proteins, and 100% coverage of the annotated genomic feature by RNAseq alignments, including 2 samples with support for all annotated introns";
NC_043014.1	Gnomon	exon	44429582	44429715	.	-	.	gene_id "LOC115221734"; db_xref "GeneID:115221734"; gbkey "mRNA"; gene "LOC115221734"; ID ""; gene_name "LOC115221734"; transcript_id "XM_036510946.1"; product "copine-3-like, transcript variant X5"; exon_number "11"; model_evidence "Supporting evidence includes similarity to: 18 Proteins, and 100% coverage of the annotated genomic feature by RNAseq alignments, including 2 samples with support for all annotated introns";
NC_043014.1	Gnomon	exon	44431020	44431079	.	-	.	gene_id "LOC115221734"; db_xref "GeneID:115221734"; gbkey "mRNA"; gene "LOC115221734"; ID ""; gene_name "LOC115221734"; transcript_id "XM_036510946.1"; product "copine-3-like, transcript variant X5"; exon_number "10"; model_evidence "Supporting evidence includes similarity to: 18 Proteins, and 100% coverage of the annotated genomic feature by RNAseq alignments, including 2 samples with support for all annotated introns";
NC_043014.1	Gnomon	exon	44432575	44432661	.	-	.	gene_id "LOC115221734"; db_xref "GeneID:115221734"; gbkey "mRNA"; gene "LOC115221734"; ID ""; gene_name "LOC115221734"; transcript_id "XM_036510946.1"; product "copine-3-like, transcript variant X5"; exon_number "9"; model_evidence "Supporting evidence includes similarity to: 18 Proteins, and 100% coverage of the annotated genomic feature by RNAseq alignments, including 2 samples with support for all annotated introns";
NC_043014.1	Gnomon	exon	44434213	44434308	.	-	.	gene_id "LOC115221734"; db_xref "GeneID:115221734"; gbkey "mRNA"; gene "LOC115221734"; ID ""; gene_name "LOC115221734"; transcript_id "XM_036510946.1"; product "copine-3-like, transcript variant X5"; exon_number "8"; model_evidence "Supporting evidence includes similarity to: 18 Proteins, and 100% coverage of the annotated genomic feature by RNAseq alignments, including 2 samples with support for all annotated introns";
NC_043014.1	Gnomon	exon	44437219	44437308	.	-	.	gene_id "LOC115221734"; db_xref "GeneID:115221734"; gbkey "mRNA"; gene "LOC115221734"; ID ""; gene_name "LOC115221734"; transcript_id "XM_036510946.1"; product "copine-3-like, transcript variant X5"; exon_number "7"; model_evidence "Supporting evidence includes similarity to: 18 Proteins, and 100% coverage of the annotated genomic feature by RNAseq alignments, including 2 samples with support for all annotated introns";
NC_043014.1	Gnomon	exon	44437673	44437753	.	-	.	gene_id "LOC115221734"; db_xref "GeneID:115221734"; gbkey "mRNA"; gene "LOC115221734"; ID ""; gene_name "LOC115221734"; transcript_id "XM_036510946.1"; product "copine-3-like, transcript variant X5"; exon_number "6"; model_evidence "Supporting evidence includes similarity to: 18 Proteins, and 100% coverage of the annotated genomic feature by RNAseq alignments, including 2 samples with support for all annotated introns";
NC_043014.1	Gnomon	exon	44439082	44439156	.	-	.	gene_id "LOC115221734"; db_xref "GeneID:115221734"; gbkey "mRNA"; gene "LOC115221734"; ID ""; gene_name "LOC115221734"; transcript_id "XM_036510946.1"; product "copine-3-like, transcript variant X5"; exon_number "5"; model_evidence "Supporting evidence includes similarity to: 18 Proteins, and 100% coverage of the annotated genomic feature by RNAseq alignments, including 2 samples with support for all annotated introns";
NC_043014.1	Gnomon	exon	44440560	44440634	.	-	.	gene_id "LOC115221734"; db_xref "GeneID:115221734"; gbkey "mRNA"; gene "LOC115221734"; ID ""; gene_name "LOC115221734"; transcript_id "XM_036510946.1"; product "copine-3-like, transcript variant X5"; exon_number "4"; model_evidence "Supporting evidence includes similarity to: 18 Proteins, and 100% coverage of the annotated genomic feature by RNAseq alignments, including 2 samples with support for all annotated introns";
NC_043014.1	Gnomon	exon	44443671	44443850	.	-	.	gene_id "LOC115221734"; db_xref "GeneID:115221734"; gbkey "mRNA"; gene "LOC115221734"; ID ""; gene_name "LOC115221734"; transcript_id "XM_036510946.1"; product "copine-3-like, transcript variant X5"; exon_number "3"; model_evidence "Supporting evidence includes similarity to: 18 Proteins, and 100% coverage of the annotated genomic feature by RNAseq alignments, including 2 samples with support for all annotated introns";
NC_043014.1	Gnomon	exon	44445862	44446029	.	-	.	gene_id "LOC115221734"; db_xref "GeneID:115221734"; gbkey "mRNA"; gene "LOC115221734"; ID ""; gene_name "LOC115221734"; transcript_id "XM_036510946.1"; product "copine-3-like, transcript variant X5"; exon_number "2"; model_evidence "Supporting evidence includes similarity to: 18 Proteins, and 100% coverage of the annotated genomic feature by RNAseq alignments, including 2 samples with support for all annotated introns";
NC_043014.1	Gnomon	exon	44450681	44450784	.	-	.	gene_id "LOC115221734"; db_xref "GeneID:115221734"; gbkey "mRNA"; gene "LOC115221734"; ID ""; gene_name "LOC115221734"; transcript_id "XM_036510946.1"; product "copine-3-like, transcript variant X5"; exon_number "1"; model_evidence "Supporting evidence includes similarity to: 18 Proteins, and 100% coverage of the annotated genomic feature by RNAseq alignments, including 2 samples with support for all annotated introns";
NC_043014.1	Gnomon	start_codon	44450681	44450683	.	-	0	gene_id "LOC115221734"; db_xref "GeneID:115221734"; gbkey "CDS"; gene "LOC115221734"; ID ""; gene_name "LOC115221734"; transcript_id "XM_036510946.1"; product "copine-3-like isoform X4"; protein_id "XP_036366839.1"; exon_number "1";
NC_043014.1	Gnomon	stop_codon	44407977	44407979	.	-	0	gene_id "LOC115221734"; db_xref "GeneID:115221734"; gbkey "CDS"; gene "LOC115221734"; ID ""; gene_name "LOC115221734"; transcript_id "XM_036510946.1"; product "copine-3-like isoform X4"; protein_id "XP_036366839.1"; exon_number "17";
NC_043014.1	Gnomon	transcript	44407567	44450784	.	-	.	gene_id "LOC115221734"; ID "XM_036510947.1"; gene_name "LOC115221734"; transcript_id "XM_036510947.1";
NC_043014.1	Gnomon	CDS	44407980	44408371	.	-	2	gene_id "LOC115221734"; db_xref "GeneID:115221734"; gbkey "CDS"; gene "LOC115221734"; ID ""; gene_name "LOC115221734"; transcript_id "XM_036510947.1"; product "copine-3-like isoform X5"; protein_id "XP_036366840.1"; exon_number "17";
NC_043014.1	Gnomon	CDS	44408408	44408687	.	-	0	gene_id "LOC115221734"; db_xref "GeneID:115221734"; gbkey "CDS"; gene "LOC115221734"; ID ""; gene_name "LOC115221734"; transcript_id "XM_036510947.1"; product "copine-3-like isoform X5"; protein_id "XP_036366840.1"; exon_number "16";
NC_043014.1	Gnomon	CDS	44412792	44412821	.	-	0	gene_id "LOC115221734"; db_xref "GeneID:115221734"; gbkey "CDS"; gene "LOC115221734"; ID ""; gene_name "LOC115221734"; transcript_id "XM_036510947.1"; product "copine-3-like isoform X5"; protein_id "XP_036366840.1"; exon_number "15";
NC_043014.1	Gnomon	CDS	44421815	44422051	.	-	0	gene_id "LOC115221734"; db_xref "GeneID:115221734"; gbkey "CDS"; gene "LOC115221734"; ID ""; gene_name "LOC115221734"; transcript_id "XM_036510947.1"; product "copine-3-like isoform X5"; protein_id "XP_036366840.1"; exon_number "14";
NC_043014.1	Gnomon	CDS	44425387	44425529	.	-	2	gene_id "LOC115221734"; db_xref "GeneID:115221734"; gbkey "CDS"; gene "LOC115221734"; ID ""; gene_name "LOC115221734"; transcript_id "XM_036510947.1"; product "copine-3-like isoform X5"; protein_id "XP_036366840.1"; exon_number "13";
NC_043014.1	Gnomon	CDS	44427986	44428092	.	-	1	gene_id "LOC115221734"; db_xref "GeneID:115221734"; gbkey "CDS"; gene "LOC115221734"; ID ""; gene_name "LOC115221734"; transcript_id "XM_036510947.1"; product "copine-3-like isoform X5"; protein_id "XP_036366840.1"; exon_number "12";
NC_043014.1	Gnomon	CDS	44429582	44429715	.	-	0	gene_id "LOC115221734"; db_xref "GeneID:115221734"; gbkey "CDS"; gene "LOC115221734"; ID ""; gene_name "LOC115221734"; transcript_id "XM_036510947.1"; product "copine-3-like isoform X5"; protein_id "XP_036366840.1"; exon_number "11";
NC_043014.1	Gnomon	CDS	44431020	44431079	.	-	0	gene_id "LOC115221734"; db_xref "GeneID:115221734"; gbkey "CDS"; gene "LOC115221734"; ID ""; gene_name "LOC115221734"; transcript_id "XM_036510947.1"; product "copine-3-like isoform X5"; protein_id "XP_036366840.1"; exon_number "10";
NC_043014.1	Gnomon	CDS	44432575	44432661	.	-	0	gene_id "LOC115221734"; db_xref "GeneID:115221734"; gbkey "CDS"; gene "LOC115221734"; ID ""; gene_name "LOC115221734"; transcript_id "XM_036510947.1"; product "copine-3-like isoform X5"; protein_id "XP_036366840.1"; exon_number "9";
NC_043014.1	Gnomon	CDS	44434213	44434308	.	-	0	gene_id "LOC115221734"; db_xref "GeneID:115221734"; gbkey "CDS"; gene "LOC115221734"; ID ""; gene_name "LOC115221734"; transcript_id "XM_036510947.1"; product "copine-3-like isoform X5"; protein_id "XP_036366840.1"; exon_number "8";
NC_043014.1	Gnomon	CDS	44437219	44437308	.	-	0	gene_id "LOC115221734"; db_xref "GeneID:115221734"; gbkey "CDS"; gene "LOC115221734"; ID ""; gene_name "LOC115221734"; transcript_id "XM_036510947.1"; product "copine-3-like isoform X5"; protein_id "XP_036366840.1"; exon_number "7";
NC_043014.1	Gnomon	CDS	44437673	44437753	.	-	0	gene_id "LOC115221734"; db_xref "GeneID:115221734"; gbkey "CDS"; gene "LOC115221734"; ID ""; gene_name "LOC115221734"; transcript_id "XM_036510947.1"; product "copine-3-like isoform X5"; protein_id "XP_036366840.1"; exon_number "6";
NC_043014.1	Gnomon	CDS	44439082	44439156	.	-	0	gene_id "LOC115221734"; db_xref "GeneID:115221734"; gbkey "CDS"; gene "LOC115221734"; ID ""; gene_name "LOC115221734"; transcript_id "XM_036510947.1"; product "copine-3-like isoform X5"; protein_id "XP_036366840.1"; exon_number "5";
NC_043014.1	Gnomon	CDS	44440560	44440634	.	-	0	gene_id "LOC115221734"; db_xref "GeneID:115221734"; gbkey "CDS"; gene "LOC115221734"; ID ""; gene_name "LOC115221734"; transcript_id "XM_036510947.1"; product "copine-3-like isoform X5"; protein_id "XP_036366840.1"; exon_number "4";
NC_043014.1	Gnomon	CDS	44443671	44443850	.	-	0	gene_id "LOC115221734"; db_xref "GeneID:115221734"; gbkey "CDS"; gene "LOC115221734"; ID ""; gene_name "LOC115221734"; transcript_id "XM_036510947.1"; product "copine-3-like isoform X5"; protein_id "XP_036366840.1"; exon_number "3";
NC_043014.1	Gnomon	CDS	44445862	44446029	.	-	0	gene_id "LOC115221734"; db_xref "GeneID:115221734"; gbkey "CDS"; gene "LOC115221734"; ID ""; gene_name "LOC115221734"; transcript_id "XM_036510947.1"; product "copine-3-like isoform X5"; protein_id "XP_036366840.1"; exon_number "2";
NC_043014.1	Gnomon	CDS	44450681	44450683	.	-	0	gene_id "LOC115221734"; db_xref "GeneID:115221734"; gbkey "CDS"; gene "LOC115221734"; ID ""; gene_name "LOC115221734"; transcript_id "XM_036510947.1"; product "copine-3-like isoform X5"; protein_id "XP_036366840.1"; exon_number "1";
NC_043014.1	Gnomon	exon	44407567	44408371	.	-	.	gene_id "LOC115221734"; db_xref "GeneID:115221734"; gbkey "mRNA"; gene "LOC115221734"; ID ""; gene_name "LOC115221734"; transcript_id "XM_036510947.1"; product "copine-3-like, transcript variant X6"; exon_number "17"; model_evidence "Supporting evidence includes similarity to: 18 Proteins, and 100% coverage of the annotated genomic feature by RNAseq alignments, including 1 sample with support for all annotated introns";
NC_043014.1	Gnomon	exon	44408408	44408687	.	-	.	gene_id "LOC115221734"; db_xref "GeneID:115221734"; gbkey "mRNA"; gene "LOC115221734"; ID ""; gene_name "LOC115221734"; transcript_id "XM_036510947.1"; product "copine-3-like, transcript variant X6"; exon_number "16"; model_evidence "Supporting evidence includes similarity to: 18 Proteins, and 100% coverage of the annotated genomic feature by RNAseq alignments, including 1 sample with support for all annotated introns";
NC_043014.1	Gnomon	exon	44412792	44412821	.	-	.	gene_id "LOC115221734"; db_xref "GeneID:115221734"; gbkey "mRNA"; gene "LOC115221734"; ID ""; gene_name "LOC115221734"; transcript_id "XM_036510947.1"; product "copine-3-like, transcript variant X6"; exon_number "15"; model_evidence "Supporting evidence includes similarity to: 18 Proteins, and 100% coverage of the annotated genomic feature by RNAseq alignments, including 1 sample with support for all annotated introns";
NC_043014.1	Gnomon	exon	44421815	44422051	.	-	.	gene_id "LOC115221734"; db_xref "GeneID:115221734"; gbkey "mRNA"; gene "LOC115221734"; ID ""; gene_name "LOC115221734"; transcript_id "XM_036510947.1"; product "copine-3-like, transcript variant X6"; exon_number "14"; model_evidence "Supporting evidence includes similarity to: 18 Proteins, and 100% coverage of the annotated genomic feature by RNAseq alignments, including 1 sample with support for all annotated introns";
NC_043014.1	Gnomon	exon	44425387	44425529	.	-	.	gene_id "LOC115221734"; db_xref "GeneID:115221734"; gbkey "mRNA"; gene "LOC115221734"; ID ""; gene_name "LOC115221734"; transcript_id "XM_036510947.1"; product "copine-3-like, transcript variant X6"; exon_number "13"; model_evidence "Supporting evidence includes similarity to: 18 Proteins, and 100% coverage of the annotated genomic feature by RNAseq alignments, including 1 sample with support for all annotated introns";
NC_043014.1	Gnomon	exon	44427986	44428092	.	-	.	gene_id "LOC115221734"; db_xref "GeneID:115221734"; gbkey "mRNA"; gene "LOC115221734"; ID ""; gene_name "LOC115221734"; transcript_id "XM_036510947.1"; product "copine-3-like, transcript variant X6"; exon_number "12"; model_evidence "Supporting evidence includes similarity to: 18 Proteins, and 100% coverage of the annotated genomic feature by RNAseq alignments, including 1 sample with support for all annotated introns";
NC_043014.1	Gnomon	exon	44429582	44429715	.	-	.	gene_id "LOC115221734"; db_xref "GeneID:115221734"; gbkey "mRNA"; gene "LOC115221734"; ID ""; gene_name "LOC115221734"; transcript_id "XM_036510947.1"; product "copine-3-like, transcript variant X6"; exon_number "11"; model_evidence "Supporting evidence includes similarity to: 18 Proteins, and 100% coverage of the annotated genomic feature by RNAseq alignments, including 1 sample with support for all annotated introns";
NC_043014.1	Gnomon	exon	44431020	44431079	.	-	.	gene_id "LOC115221734"; db_xref "GeneID:115221734"; gbkey "mRNA"; gene "LOC115221734"; ID ""; gene_name "LOC115221734"; transcript_id "XM_036510947.1"; product "copine-3-like, transcript variant X6"; exon_number "10"; model_evidence "Supporting evidence includes similarity to: 18 Proteins, and 100% coverage of the annotated genomic feature by RNAseq alignments, including 1 sample with support for all annotated introns";
NC_043014.1	Gnomon	exon	44432575	44432661	.	-	.	gene_id "LOC115221734"; db_xref "GeneID:115221734"; gbkey "mRNA"; gene "LOC115221734"; ID ""; gene_name "LOC115221734"; transcript_id "XM_036510947.1"; product "copine-3-like, transcript variant X6"; exon_number "9"; model_evidence "Supporting evidence includes similarity to: 18 Proteins, and 100% coverage of the annotated genomic feature by RNAseq alignments, including 1 sample with support for all annotated introns";
NC_043014.1	Gnomon	exon	44434213	44434308	.	-	.	gene_id "LOC115221734"; db_xref "GeneID:115221734"; gbkey "mRNA"; gene "LOC115221734"; ID ""; gene_name "LOC115221734"; transcript_id "XM_036510947.1"; product "copine-3-like, transcript variant X6"; exon_number "8"; model_evidence "Supporting evidence includes similarity to: 18 Proteins, and 100% coverage of the annotated genomic feature by RNAseq alignments, including 1 sample with support for all annotated introns";
NC_043014.1	Gnomon	exon	44437219	44437308	.	-	.	gene_id "LOC115221734"; db_xref "GeneID:115221734"; gbkey "mRNA"; gene "LOC115221734"; ID ""; gene_name "LOC115221734"; transcript_id "XM_036510947.1"; product "copine-3-like, transcript variant X6"; exon_number "7"; model_evidence "Supporting evidence includes similarity to: 18 Proteins, and 100% coverage of the annotated genomic feature by RNAseq alignments, including 1 sample with support for all annotated introns";
NC_043014.1	Gnomon	exon	44437673	44437753	.	-	.	gene_id "LOC115221734"; db_xref "GeneID:115221734"; gbkey "mRNA"; gene "LOC115221734"; ID ""; gene_name "LOC115221734"; transcript_id "XM_036510947.1"; product "copine-3-like, transcript variant X6"; exon_number "6"; model_evidence "Supporting evidence includes similarity to: 18 Proteins, and 100% coverage of the annotated genomic feature by RNAseq alignments, including 1 sample with support for all annotated introns";
NC_043014.1	Gnomon	exon	44439082	44439156	.	-	.	gene_id "LOC115221734"; db_xref "GeneID:115221734"; gbkey "mRNA"; gene "LOC115221734"; ID ""; gene_name "LOC115221734"; transcript_id "XM_036510947.1"; product "copine-3-like, transcript variant X6"; exon_number "5"; model_evidence "Supporting evidence includes similarity to: 18 Proteins, and 100% coverage of the annotated genomic feature by RNAseq alignments, including 1 sample with support for all annotated introns";
NC_043014.1	Gnomon	exon	44440560	44440634	.	-	.	gene_id "LOC115221734"; db_xref "GeneID:115221734"; gbkey "mRNA"; gene "LOC115221734"; ID ""; gene_name "LOC115221734"; transcript_id "XM_036510947.1"; product "copine-3-like, transcript variant X6"; exon_number "4"; model_evidence "Supporting evidence includes similarity to: 18 Proteins, and 100% coverage of the annotated genomic feature by RNAseq alignments, including 1 sample with support for all annotated introns";
NC_043014.1	Gnomon	exon	44443671	44443850	.	-	.	gene_id "LOC115221734"; db_xref "GeneID:115221734"; gbkey "mRNA"; gene "LOC115221734"; ID ""; gene_name "LOC115221734"; transcript_id "XM_036510947.1"; product "copine-3-like, transcript variant X6"; exon_number "3"; model_evidence "Supporting evidence includes similarity to: 18 Proteins, and 100% coverage of the annotated genomic feature by RNAseq alignments, including 1 sample with support for all annotated introns";
NC_043014.1	Gnomon	exon	44445862	44446029	.	-	.	gene_id "LOC115221734"; db_xref "GeneID:115221734"; gbkey "mRNA"; gene "LOC115221734"; ID ""; gene_name "LOC115221734"; transcript_id "XM_036510947.1"; product "copine-3-like, transcript variant X6"; exon_number "2"; model_evidence "Supporting evidence includes similarity to: 18 Proteins, and 100% coverage of the annotated genomic feature by RNAseq alignments, including 1 sample with support for all annotated introns";
NC_043014.1	Gnomon	exon	44450681	44450784	.	-	.	gene_id "LOC115221734"; db_xref "GeneID:115221734"; gbkey "mRNA"; gene "LOC115221734"; ID ""; gene_name "LOC115221734"; transcript_id "XM_036510947.1"; product "copine-3-like, transcript variant X6"; exon_number "1"; model_evidence "Supporting evidence includes similarity to: 18 Proteins, and 100% coverage of the annotated genomic feature by RNAseq alignments, including 1 sample with support for all annotated introns";
NC_043014.1	Gnomon	start_codon	44450681	44450683	.	-	0	gene_id "LOC115221734"; db_xref "GeneID:115221734"; gbkey "CDS"; gene "LOC115221734"; ID ""; gene_name "LOC115221734"; transcript_id "XM_036510947.1"; product "copine-3-like isoform X5"; protein_id "XP_036366840.1"; exon_number "1";
NC_043014.1	Gnomon	stop_codon	44407977	44407979	.	-	0	gene_id "LOC115221734"; db_xref "GeneID:115221734"; gbkey "CDS"; gene "LOC115221734"; ID ""; gene_name "LOC115221734"; transcript_id "XM_036510947.1"; product "copine-3-like isoform X5"; protein_id "XP_036366840.1"; exon_number "17";
NC_043014.1	Gnomon	gene	44566809	44689361	.	-	.	gene_id "LOC115221736"; db_xref "GeneID:115221736"; gbkey "Gene"; gene "LOC115221736"; gene_biotype "protein_coding"; ID ""; gene_name "LOC115221736";
NC_043014.1	Gnomon~Covext	transcript	44566809	44654573	.	-	.	gene_id "LOC115221736"; ID "XM_029791948.2"; gene_name "LOC115221736"; transcript_id "Covext~XM_029791948.2";
NC_043014.1	Covext	exon	44566999	44569654	.	-	.	gene_id "LOC115221736"; db_xref "GeneID:115221736"; gbkey "mRNA"; gene "LOC115221736"; ID ""; gene_name "LOC115221736"; transcript_id "Covext~XM_029791948.2"; product "palmitoyltransferase ZDHHC11-like, transcript variant X2"; exon_number "13"; model_evidence "Supporting evidence includes similarity to: 1 Protein, and 100% coverage of the annotated genomic feature by RNAseq alignments, including 15 samples with support for all annotated introns";
NC_043014.1	Covext	exon	44573140	44573236	.	-	.	gene_id "LOC115221736"; db_xref "GeneID:115221736"; gbkey "mRNA"; gene "LOC115221736"; ID ""; gene_name "LOC115221736"; transcript_id "Covext~XM_029791948.2"; product "palmitoyltransferase ZDHHC11-like, transcript variant X2"; exon_number "12"; model_evidence "Supporting evidence includes similarity to: 1 Protein, and 100% coverage of the annotated genomic feature by RNAseq alignments, including 15 samples with support for all annotated introns";
NC_043014.1	Covext	exon	44574018	44574114	.	-	.	gene_id "LOC115221736"; db_xref "GeneID:115221736"; gbkey "mRNA"; gene "LOC115221736"; ID ""; gene_name "LOC115221736"; transcript_id "Covext~XM_029791948.2"; product "palmitoyltransferase ZDHHC11-like, transcript variant X2"; exon_number "11"; model_evidence "Supporting evidence includes similarity to: 1 Protein, and 100% coverage of the annotated genomic feature by RNAseq alignments, including 15 samples with support for all annotated introns";
NC_043014.1	Covext	exon	44580645	44580679	.	-	.	gene_id "LOC115221736"; db_xref "GeneID:115221736"; gbkey "mRNA"; gene "LOC115221736"; ID ""; gene_name "LOC115221736"; transcript_id "Covext~XM_029791948.2"; product "palmitoyltransferase ZDHHC11-like, transcript variant X2"; exon_number "10"; model_evidence "Supporting evidence includes similarity to: 1 Protein, and 100% coverage of the annotated genomic feature by RNAseq alignments, including 15 samples with support for all annotated introns";
NC_043014.1	Covext	exon	44582313	44582440	.	-	.	gene_id "LOC115221736"; db_xref "GeneID:115221736"; gbkey "mRNA"; gene "LOC115221736"; ID ""; gene_name "LOC115221736"; transcript_id "Covext~XM_029791948.2"; product "palmitoyltransferase ZDHHC11-like, transcript variant X2"; exon_number "9"; model_evidence "Supporting evidence includes similarity to: 1 Protein, and 100% coverage of the annotated genomic feature by RNAseq alignments, including 15 samples with support for all annotated introns";
NC_043014.1	Covext	exon	44584362	44584487	.	-	.	gene_id "LOC115221736"; db_xref "GeneID:115221736"; gbkey "mRNA"; gene "LOC115221736"; ID ""; gene_name "LOC115221736"; transcript_id "Covext~XM_029791948.2"; product "palmitoyltransferase ZDHHC11-like, transcript variant X2"; exon_number "8"; model_evidence "Supporting evidence includes similarity to: 1 Protein, and 100% coverage of the annotated genomic feature by RNAseq alignments, including 15 samples with support for all annotated introns";
NC_043014.1	Covext	exon	44585974	44586063	.	-	.	gene_id "LOC115221736"; db_xref "GeneID:115221736"; gbkey "mRNA"; gene "LOC115221736"; ID ""; gene_name "LOC115221736"; transcript_id "Covext~XM_029791948.2"; product "palmitoyltransferase ZDHHC11-like, transcript variant X2"; exon_number "7"; model_evidence "Supporting evidence includes similarity to: 1 Protein, and 100% coverage of the annotated genomic feature by RNAseq alignments, including 15 samples with support for all annotated introns";
NC_043014.1	Covext	exon	44587943	44587975	.	-	.	gene_id "LOC115221736"; db_xref "GeneID:115221736"; gbkey "mRNA"; gene "LOC115221736"; ID ""; gene_name "LOC115221736"; transcript_id "Covext~XM_029791948.2"; product "palmitoyltransferase ZDHHC11-like, transcript variant X2"; exon_number "6"; model_evidence "Supporting evidence includes similarity to: 1 Protein, and 100% coverage of the annotated genomic feature by RNAseq alignments, including 15 samples with support for all annotated introns";
NC_043014.1	Covext	exon	44589918	44590042	.	-	.	gene_id "LOC115221736"; db_xref "GeneID:115221736"; gbkey "mRNA"; gene "LOC115221736"; ID ""; gene_name "LOC115221736"; transcript_id "Covext~XM_029791948.2"; product "palmitoyltransferase ZDHHC11-like, transcript variant X2"; exon_number "5"; model_evidence "Supporting evidence includes similarity to: 1 Protein, and 100% coverage of the annotated genomic feature by RNAseq alignments, including 15 samples with support for all annotated introns";
NC_043014.1	Covext	exon	44593785	44593886	.	-	.	gene_id "LOC115221736"; db_xref "GeneID:115221736"; gbkey "mRNA"; gene "LOC115221736"; ID ""; gene_name "LOC115221736"; transcript_id "Covext~XM_029791948.2"; product "palmitoyltransferase ZDHHC11-like, transcript variant X2"; exon_number "4"; model_evidence "Supporting evidence includes similarity to: 1 Protein, and 100% coverage of the annotated genomic feature by RNAseq alignments, including 15 samples with support for all annotated introns";
NC_043014.1	Covext	exon	44594716	44594888	.	-	.	gene_id "LOC115221736"; db_xref "GeneID:115221736"; gbkey "mRNA"; gene "LOC115221736"; ID ""; gene_name "LOC115221736"; transcript_id "Covext~XM_029791948.2"; product "palmitoyltransferase ZDHHC11-like, transcript variant X2"; exon_number "3"; model_evidence "Supporting evidence includes similarity to: 1 Protein, and 100% coverage of the annotated genomic feature by RNAseq alignments, including 15 samples with support for all annotated introns";
NC_043014.1	Covext	exon	44601900	44602179	.	-	.	gene_id "LOC115221736"; db_xref "GeneID:115221736"; gbkey "mRNA"; gene "LOC115221736"; ID ""; gene_name "LOC115221736"; transcript_id "Covext~XM_029791948.2"; product "palmitoyltransferase ZDHHC11-like, transcript variant X2"; exon_number "2"; model_evidence "Supporting evidence includes similarity to: 1 Protein, and 100% coverage of the annotated genomic feature by RNAseq alignments, including 15 samples with support for all annotated introns";
NC_043014.1	Covext	exon	44654347	44654573	.	-	.	gene_id "LOC115221736"; db_xref "GeneID:115221736"; gbkey "mRNA"; gene "LOC115221736"; ID ""; gene_name "LOC115221736"; transcript_id "Covext~XM_029791948.2"; product "palmitoyltransferase ZDHHC11-like, transcript variant X2"; exon_number "1"; model_evidence "Supporting evidence includes similarity to: 1 Protein, and 100% coverage of the annotated genomic feature by RNAseq alignments, including 15 samples with support for all annotated introns";
NC_043014.1	Covext	exon	44566809	44569654	.	-	.	gene_id "LOC115221736"; db_xref "GeneID:115221736"; gbkey "mRNA"; gene "LOC115221736"; ID ""; gene_name "LOC115221736"; transcript_id "Covext~XM_029791948.2"; product "palmitoyltransferase ZDHHC11-like, transcript variant X2"; exon_number "13"; model_evidence "Supporting evidence includes similarity to: 1 Protein, and 100% coverage of the annotated genomic feature by RNAseq alignments, including 15 samples with support for all annotated introns"; three_prime_ext "190";
NC_043014.1	Gnomon	transcript	44566999	44654573	.	-	.	gene_id "LOC115221736"; ID "XM_029791948.2"; gene_name "LOC115221736"; transcript_id "XM_029791948.2";
NC_043014.1	Gnomon	CDS	44569176	44569654	.	-	2	gene_id "LOC115221736"; db_xref "GeneID:115221736"; gbkey "CDS"; gene "LOC115221736"; ID ""; gene_name "LOC115221736"; transcript_id "XM_029791948.2"; product "palmitoyltransferase ZDHHC11-like"; protein_id "XP_029647808.1"; exon_number "13";
NC_043014.1	Gnomon	CDS	44573140	44573236	.	-	0	gene_id "LOC115221736"; db_xref "GeneID:115221736"; gbkey "CDS"; gene "LOC115221736"; ID ""; gene_name "LOC115221736"; transcript_id "XM_029791948.2"; product "palmitoyltransferase ZDHHC11-like"; protein_id "XP_029647808.1"; exon_number "12";
NC_043014.1	Gnomon	CDS	44574018	44574114	.	-	1	gene_id "LOC115221736"; db_xref "GeneID:115221736"; gbkey "CDS"; gene "LOC115221736"; ID ""; gene_name "LOC115221736"; transcript_id "XM_029791948.2"; product "palmitoyltransferase ZDHHC11-like"; protein_id "XP_029647808.1"; exon_number "11";
NC_043014.1	Gnomon	CDS	44580645	44580679	.	-	0	gene_id "LOC115221736"; db_xref "GeneID:115221736"; gbkey "CDS"; gene "LOC115221736"; ID ""; gene_name "LOC115221736"; transcript_id "XM_029791948.2"; product "palmitoyltransferase ZDHHC11-like"; protein_id "XP_029647808.1"; exon_number "10";
NC_043014.1	Gnomon	CDS	44582313	44582440	.	-	2	gene_id "LOC115221736"; db_xref "GeneID:115221736"; gbkey "CDS"; gene "LOC115221736"; ID ""; gene_name "LOC115221736"; transcript_id "XM_029791948.2"; product "palmitoyltransferase ZDHHC11-like"; protein_id "XP_029647808.1"; exon_number "9";
NC_043014.1	Gnomon	CDS	44584362	44584487	.	-	2	gene_id "LOC115221736"; db_xref "GeneID:115221736"; gbkey "CDS"; gene "LOC115221736"; ID ""; gene_name "LOC115221736"; transcript_id "XM_029791948.2"; product "palmitoyltransferase ZDHHC11-like"; protein_id "XP_029647808.1"; exon_number "8";
NC_043014.1	Gnomon	CDS	44585974	44586063	.	-	2	gene_id "LOC115221736"; db_xref "GeneID:115221736"; gbkey "CDS"; gene "LOC115221736"; ID ""; gene_name "LOC115221736"; transcript_id "XM_029791948.2"; product "palmitoyltransferase ZDHHC11-like"; protein_id "XP_029647808.1"; exon_number "7";
NC_043014.1	Gnomon	CDS	44587943	44587975	.	-	2	gene_id "LOC115221736"; db_xref "GeneID:115221736"; gbkey "CDS"; gene "LOC115221736"; ID ""; gene_name "LOC115221736"; transcript_id "XM_029791948.2"; product "palmitoyltransferase ZDHHC11-like"; protein_id "XP_029647808.1"; exon_number "6";
NC_043014.1	Gnomon	CDS	44589918	44590042	.	-	1	gene_id "LOC115221736"; db_xref "GeneID:115221736"; gbkey "CDS"; gene "LOC115221736"; ID ""; gene_name "LOC115221736"; transcript_id "XM_029791948.2"; product "palmitoyltransferase ZDHHC11-like"; protein_id "XP_029647808.1"; exon_number "5";
NC_043014.1	Gnomon	CDS	44593785	44593886	.	-	1	gene_id "LOC115221736"; db_xref "GeneID:115221736"; gbkey "CDS"; gene "LOC115221736"; ID ""; gene_name "LOC115221736"; transcript_id "XM_029791948.2"; product "palmitoyltransferase ZDHHC11-like"; protein_id "XP_029647808.1"; exon_number "4";
NC_043014.1	Gnomon	CDS	44594716	44594888	.	-	0	gene_id "LOC115221736"; db_xref "GeneID:115221736"; gbkey "CDS"; gene "LOC115221736"; ID ""; gene_name "LOC115221736"; transcript_id "XM_029791948.2"; product "palmitoyltransferase ZDHHC11-like"; protein_id "XP_029647808.1"; exon_number "3";
NC_043014.1	Gnomon	CDS	44601900	44602103	.	-	0	gene_id "LOC115221736"; db_xref "GeneID:115221736"; gbkey "CDS"; gene "LOC115221736"; ID ""; gene_name "LOC115221736"; transcript_id "XM_029791948.2"; product "palmitoyltransferase ZDHHC11-like"; protein_id "XP_029647808.1"; exon_number "2";
NC_043014.1	Gnomon	exon	44566999	44569654	.	-	.	gene_id "LOC115221736"; db_xref "GeneID:115221736"; gbkey "mRNA"; gene "LOC115221736"; ID ""; gene_name "LOC115221736"; transcript_id "XM_029791948.2"; product "palmitoyltransferase ZDHHC11-like, transcript variant X2"; exon_number "13"; model_evidence "Supporting evidence includes similarity to: 1 Protein, and 100% coverage of the annotated genomic feature by RNAseq alignments, including 15 samples with support for all annotated introns";
NC_043014.1	Gnomon	exon	44573140	44573236	.	-	.	gene_id "LOC115221736"; db_xref "GeneID:115221736"; gbkey "mRNA"; gene "LOC115221736"; ID ""; gene_name "LOC115221736"; transcript_id "XM_029791948.2"; product "palmitoyltransferase ZDHHC11-like, transcript variant X2"; exon_number "12"; model_evidence "Supporting evidence includes similarity to: 1 Protein, and 100% coverage of the annotated genomic feature by RNAseq alignments, including 15 samples with support for all annotated introns";
NC_043014.1	Gnomon	exon	44574018	44574114	.	-	.	gene_id "LOC115221736"; db_xref "GeneID:115221736"; gbkey "mRNA"; gene "LOC115221736"; ID ""; gene_name "LOC115221736"; transcript_id "XM_029791948.2"; product "palmitoyltransferase ZDHHC11-like, transcript variant X2"; exon_number "11"; model_evidence "Supporting evidence includes similarity to: 1 Protein, and 100% coverage of the annotated genomic feature by RNAseq alignments, including 15 samples with support for all annotated introns";
NC_043014.1	Gnomon	exon	44580645	44580679	.	-	.	gene_id "LOC115221736"; db_xref "GeneID:115221736"; gbkey "mRNA"; gene "LOC115221736"; ID ""; gene_name "LOC115221736"; transcript_id "XM_029791948.2"; product "palmitoyltransferase ZDHHC11-like, transcript variant X2"; exon_number "10"; model_evidence "Supporting evidence includes similarity to: 1 Protein, and 100% coverage of the annotated genomic feature by RNAseq alignments, including 15 samples with support for all annotated introns";
NC_043014.1	Gnomon	exon	44582313	44582440	.	-	.	gene_id "LOC115221736"; db_xref "GeneID:115221736"; gbkey "mRNA"; gene "LOC115221736"; ID ""; gene_name "LOC115221736"; transcript_id "XM_029791948.2"; product "palmitoyltransferase ZDHHC11-like, transcript variant X2"; exon_number "9"; model_evidence "Supporting evidence includes similarity to: 1 Protein, and 100% coverage of the annotated genomic feature by RNAseq alignments, including 15 samples with support for all annotated introns";
NC_043014.1	Gnomon	exon	44584362	44584487	.	-	.	gene_id "LOC115221736"; db_xref "GeneID:115221736"; gbkey "mRNA"; gene "LOC115221736"; ID ""; gene_name "LOC115221736"; transcript_id "XM_029791948.2"; product "palmitoyltransferase ZDHHC11-like, transcript variant X2"; exon_number "8"; model_evidence "Supporting evidence includes similarity to: 1 Protein, and 100% coverage of the annotated genomic feature by RNAseq alignments, including 15 samples with support for all annotated introns";
NC_043014.1	Gnomon	exon	44585974	44586063	.	-	.	gene_id "LOC115221736"; db_xref "GeneID:115221736"; gbkey "mRNA"; gene "LOC115221736"; ID ""; gene_name "LOC115221736"; transcript_id "XM_029791948.2"; product "palmitoyltransferase ZDHHC11-like, transcript variant X2"; exon_number "7"; model_evidence "Supporting evidence includes similarity to: 1 Protein, and 100% coverage of the annotated genomic feature by RNAseq alignments, including 15 samples with support for all annotated introns";
NC_043014.1	Gnomon	exon	44587943	44587975	.	-	.	gene_id "LOC115221736"; db_xref "GeneID:115221736"; gbkey "mRNA"; gene "LOC115221736"; ID ""; gene_name "LOC115221736"; transcript_id "XM_029791948.2"; product "palmitoyltransferase ZDHHC11-like, transcript variant X2"; exon_number "6"; model_evidence "Supporting evidence includes similarity to: 1 Protein, and 100% coverage of the annotated genomic feature by RNAseq alignments, including 15 samples with support for all annotated introns";
NC_043014.1	Gnomon	exon	44589918	44590042	.	-	.	gene_id "LOC115221736"; db_xref "GeneID:115221736"; gbkey "mRNA"; gene "LOC115221736"; ID ""; gene_name "LOC115221736"; transcript_id "XM_029791948.2"; product "palmitoyltransferase ZDHHC11-like, transcript variant X2"; exon_number "5"; model_evidence "Supporting evidence includes similarity to: 1 Protein, and 100% coverage of the annotated genomic feature by RNAseq alignments, including 15 samples with support for all annotated introns";
NC_043014.1	Gnomon	exon	44593785	44593886	.	-	.	gene_id "LOC115221736"; db_xref "GeneID:115221736"; gbkey "mRNA"; gene "LOC115221736"; ID ""; gene_name "LOC115221736"; transcript_id "XM_029791948.2"; product "palmitoyltransferase ZDHHC11-like, transcript variant X2"; exon_number "4"; model_evidence "Supporting evidence includes similarity to: 1 Protein, and 100% coverage of the annotated genomic feature by RNAseq alignments, including 15 samples with support for all annotated introns";
NC_043014.1	Gnomon	exon	44594716	44594888	.	-	.	gene_id "LOC115221736"; db_xref "GeneID:115221736"; gbkey "mRNA"; gene "LOC115221736"; ID ""; gene_name "LOC115221736"; transcript_id "XM_029791948.2"; product "palmitoyltransferase ZDHHC11-like, transcript variant X2"; exon_number "3"; model_evidence "Supporting evidence includes similarity to: 1 Protein, and 100% coverage of the annotated genomic feature by RNAseq alignments, including 15 samples with support for all annotated introns";
NC_043014.1	Gnomon	exon	44601900	44602179	.	-	.	gene_id "LOC115221736"; db_xref "GeneID:115221736"; gbkey "mRNA"; gene "LOC115221736"; ID ""; gene_name "LOC115221736"; transcript_id "XM_029791948.2"; product "palmitoyltransferase ZDHHC11-like, transcript variant X2"; exon_number "2"; model_evidence "Supporting evidence includes similarity to: 1 Protein, and 100% coverage of the annotated genomic feature by RNAseq alignments, including 15 samples with support for all annotated introns";
NC_043014.1	Gnomon	exon	44654347	44654573	.	-	.	gene_id "LOC115221736"; db_xref "GeneID:115221736"; gbkey "mRNA"; gene "LOC115221736"; ID ""; gene_name "LOC115221736"; transcript_id "XM_029791948.2"; product "palmitoyltransferase ZDHHC11-like, transcript variant X2"; exon_number "1"; model_evidence "Supporting evidence includes similarity to: 1 Protein, and 100% coverage of the annotated genomic feature by RNAseq alignments, including 15 samples with support for all annotated introns";
NC_043014.1	Gnomon	start_codon	44602101	44602103	.	-	0	gene_id "LOC115221736"; db_xref "GeneID:115221736"; gbkey "CDS"; gene "LOC115221736"; ID ""; gene_name "LOC115221736"; transcript_id "XM_029791948.2"; product "palmitoyltransferase ZDHHC11-like"; protein_id "XP_029647808.1"; exon_number "2";
NC_043014.1	Gnomon	stop_codon	44569173	44569175	.	-	0	gene_id "LOC115221736"; db_xref "GeneID:115221736"; gbkey "CDS"; gene "LOC115221736"; ID ""; gene_name "LOC115221736"; transcript_id "XM_029791948.2"; product "palmitoyltransferase ZDHHC11-like"; protein_id "XP_029647808.1"; exon_number "13";
NC_043014.1	Gnomon	transcript	44566999	44687268	.	-	.	gene_id "LOC115221736"; ID "XM_029791949.2"; gene_name "LOC115221736"; transcript_id "XM_029791949.2";
NC_043014.1	Gnomon	CDS	44569176	44569654	.	-	2	gene_id "LOC115221736"; db_xref "GeneID:115221736"; gbkey "CDS"; gene "LOC115221736"; ID ""; gene_name "LOC115221736"; transcript_id "XM_029791949.2"; product "palmitoyltransferase ZDHHC11-like"; protein_id "XP_029647809.1"; exon_number "13";
NC_043014.1	Gnomon	CDS	44573140	44573236	.	-	0	gene_id "LOC115221736"; db_xref "GeneID:115221736"; gbkey "CDS"; gene "LOC115221736"; ID ""; gene_name "LOC115221736"; transcript_id "XM_029791949.2"; product "palmitoyltransferase ZDHHC11-like"; protein_id "XP_029647809.1"; exon_number "12";
NC_043014.1	Gnomon	CDS	44574018	44574114	.	-	1	gene_id "LOC115221736"; db_xref "GeneID:115221736"; gbkey "CDS"; gene "LOC115221736"; ID ""; gene_name "LOC115221736"; transcript_id "XM_029791949.2"; product "palmitoyltransferase ZDHHC11-like"; protein_id "XP_029647809.1"; exon_number "11";
NC_043014.1	Gnomon	CDS	44580645	44580679	.	-	0	gene_id "LOC115221736"; db_xref "GeneID:115221736"; gbkey "CDS"; gene "LOC115221736"; ID ""; gene_name "LOC115221736"; transcript_id "XM_029791949.2"; product "palmitoyltransferase ZDHHC11-like"; protein_id "XP_029647809.1"; exon_number "10";
NC_043014.1	Gnomon	CDS	44582313	44582440	.	-	2	gene_id "LOC115221736"; db_xref "GeneID:115221736"; gbkey "CDS"; gene "LOC115221736"; ID ""; gene_name "LOC115221736"; transcript_id "XM_029791949.2"; product "palmitoyltransferase ZDHHC11-like"; protein_id "XP_029647809.1"; exon_number "9";
NC_043014.1	Gnomon	CDS	44584362	44584487	.	-	2	gene_id "LOC115221736"; db_xref "GeneID:115221736"; gbkey "CDS"; gene "LOC115221736"; ID ""; gene_name "LOC115221736"; transcript_id "XM_029791949.2"; product "palmitoyltransferase ZDHHC11-like"; protein_id "XP_029647809.1"; exon_number "8";
NC_043014.1	Gnomon	CDS	44585974	44586063	.	-	2	gene_id "LOC115221736"; db_xref "GeneID:115221736"; gbkey "CDS"; gene "LOC115221736"; ID ""; gene_name "LOC115221736"; transcript_id "XM_029791949.2"; product "palmitoyltransferase ZDHHC11-like"; protein_id "XP_029647809.1"; exon_number "7";
NC_043014.1	Gnomon	CDS	44587943	44587975	.	-	2	gene_id "LOC115221736"; db_xref "GeneID:115221736"; gbkey "CDS"; gene "LOC115221736"; ID ""; gene_name "LOC115221736"; transcript_id "XM_029791949.2"; product "palmitoyltransferase ZDHHC11-like"; protein_id "XP_029647809.1"; exon_number "6";
NC_043014.1	Gnomon	CDS	44589918	44590042	.	-	1	gene_id "LOC115221736"; db_xref "GeneID:115221736"; gbkey "CDS"; gene "LOC115221736"; ID ""; gene_name "LOC115221736"; transcript_id "XM_029791949.2"; product "palmitoyltransferase ZDHHC11-like"; protein_id "XP_029647809.1"; exon_number "5";
NC_043014.1	Gnomon	CDS	44593785	44593886	.	-	1	gene_id "LOC115221736"; db_xref "GeneID:115221736"; gbkey "CDS"; gene "LOC115221736"; ID ""; gene_name "LOC115221736"; transcript_id "XM_029791949.2"; product "palmitoyltransferase ZDHHC11-like"; protein_id "XP_029647809.1"; exon_number "4";
NC_043014.1	Gnomon	CDS	44594716	44594888	.	-	0	gene_id "LOC115221736"; db_xref "GeneID:115221736"; gbkey "CDS"; gene "LOC115221736"; ID ""; gene_name "LOC115221736"; transcript_id "XM_029791949.2"; product "palmitoyltransferase ZDHHC11-like"; protein_id "XP_029647809.1"; exon_number "3";
NC_043014.1	Gnomon	CDS	44601900	44602103	.	-	0	gene_id "LOC115221736"; db_xref "GeneID:115221736"; gbkey "CDS"; gene "LOC115221736"; ID ""; gene_name "LOC115221736"; transcript_id "XM_029791949.2"; product "palmitoyltransferase ZDHHC11-like"; protein_id "XP_029647809.1"; exon_number "2";
NC_043014.1	Gnomon	exon	44566999	44569654	.	-	.	gene_id "LOC115221736"; db_xref "GeneID:115221736"; gbkey "mRNA"; gene "LOC115221736"; ID ""; gene_name "LOC115221736"; transcript_id "XM_029791949.2"; product "palmitoyltransferase ZDHHC11-like, transcript variant X1"; exon_number "13"; model_evidence "Supporting evidence includes similarity to: 1 Protein, and 100% coverage of the annotated genomic feature by RNAseq alignments, including 17 samples with support for all annotated introns";
NC_043014.1	Gnomon	exon	44573140	44573236	.	-	.	gene_id "LOC115221736"; db_xref "GeneID:115221736"; gbkey "mRNA"; gene "LOC115221736"; ID ""; gene_name "LOC115221736"; transcript_id "XM_029791949.2"; product "palmitoyltransferase ZDHHC11-like, transcript variant X1"; exon_number "12"; model_evidence "Supporting evidence includes similarity to: 1 Protein, and 100% coverage of the annotated genomic feature by RNAseq alignments, including 17 samples with support for all annotated introns";
NC_043014.1	Gnomon	exon	44574018	44574114	.	-	.	gene_id "LOC115221736"; db_xref "GeneID:115221736"; gbkey "mRNA"; gene "LOC115221736"; ID ""; gene_name "LOC115221736"; transcript_id "XM_029791949.2"; product "palmitoyltransferase ZDHHC11-like, transcript variant X1"; exon_number "11"; model_evidence "Supporting evidence includes similarity to: 1 Protein, and 100% coverage of the annotated genomic feature by RNAseq alignments, including 17 samples with support for all annotated introns";
NC_043014.1	Gnomon	exon	44580645	44580679	.	-	.	gene_id "LOC115221736"; db_xref "GeneID:115221736"; gbkey "mRNA"; gene "LOC115221736"; ID ""; gene_name "LOC115221736"; transcript_id "XM_029791949.2"; product "palmitoyltransferase ZDHHC11-like, transcript variant X1"; exon_number "10"; model_evidence "Supporting evidence includes similarity to: 1 Protein, and 100% coverage of the annotated genomic feature by RNAseq alignments, including 17 samples with support for all annotated introns";
NC_043014.1	Gnomon	exon	44582313	44582440	.	-	.	gene_id "LOC115221736"; db_xref "GeneID:115221736"; gbkey "mRNA"; gene "LOC115221736"; ID ""; gene_name "LOC115221736"; transcript_id "XM_029791949.2"; product "palmitoyltransferase ZDHHC11-like, transcript variant X1"; exon_number "9"; model_evidence "Supporting evidence includes similarity to: 1 Protein, and 100% coverage of the annotated genomic feature by RNAseq alignments, including 17 samples with support for all annotated introns";
NC_043014.1	Gnomon	exon	44584362	44584487	.	-	.	gene_id "LOC115221736"; db_xref "GeneID:115221736"; gbkey "mRNA"; gene "LOC115221736"; ID ""; gene_name "LOC115221736"; transcript_id "XM_029791949.2"; product "palmitoyltransferase ZDHHC11-like, transcript variant X1"; exon_number "8"; model_evidence "Supporting evidence includes similarity to: 1 Protein, and 100% coverage of the annotated genomic feature by RNAseq alignments, including 17 samples with support for all annotated introns";
NC_043014.1	Gnomon	exon	44585974	44586063	.	-	.	gene_id "LOC115221736"; db_xref "GeneID:115221736"; gbkey "mRNA"; gene "LOC115221736"; ID ""; gene_name "LOC115221736"; transcript_id "XM_029791949.2"; product "palmitoyltransferase ZDHHC11-like, transcript variant X1"; exon_number "7"; model_evidence "Supporting evidence includes similarity to: 1 Protein, and 100% coverage of the annotated genomic feature by RNAseq alignments, including 17 samples with support for all annotated introns";
NC_043014.1	Gnomon	exon	44587943	44587975	.	-	.	gene_id "LOC115221736"; db_xref "GeneID:115221736"; gbkey "mRNA"; gene "LOC115221736"; ID ""; gene_name "LOC115221736"; transcript_id "XM_029791949.2"; product "palmitoyltransferase ZDHHC11-like, transcript variant X1"; exon_number "6"; model_evidence "Supporting evidence includes similarity to: 1 Protein, and 100% coverage of the annotated genomic feature by RNAseq alignments, including 17 samples with support for all annotated introns";
NC_043014.1	Gnomon	exon	44589918	44590042	.	-	.	gene_id "LOC115221736"; db_xref "GeneID:115221736"; gbkey "mRNA"; gene "LOC115221736"; ID ""; gene_name "LOC115221736"; transcript_id "XM_029791949.2"; product "palmitoyltransferase ZDHHC11-like, transcript variant X1"; exon_number "5"; model_evidence "Supporting evidence includes similarity to: 1 Protein, and 100% coverage of the annotated genomic feature by RNAseq alignments, including 17 samples with support for all annotated introns";
NC_043014.1	Gnomon	exon	44593785	44593886	.	-	.	gene_id "LOC115221736"; db_xref "GeneID:115221736"; gbkey "mRNA"; gene "LOC115221736"; ID ""; gene_name "LOC115221736"; transcript_id "XM_029791949.2"; product "palmitoyltransferase ZDHHC11-like, transcript variant X1"; exon_number "4"; model_evidence "Supporting evidence includes similarity to: 1 Protein, and 100% coverage of the annotated genomic feature by RNAseq alignments, including 17 samples with support for all annotated introns";
NC_043014.1	Gnomon	exon	44594716	44594888	.	-	.	gene_id "LOC115221736"; db_xref "GeneID:115221736"; gbkey "mRNA"; gene "LOC115221736"; ID ""; gene_name "LOC115221736"; transcript_id "XM_029791949.2"; product "palmitoyltransferase ZDHHC11-like, transcript variant X1"; exon_number "3"; model_evidence "Supporting evidence includes similarity to: 1 Protein, and 100% coverage of the annotated genomic feature by RNAseq alignments, including 17 samples with support for all annotated introns";
NC_043014.1	Gnomon	exon	44601900	44602179	.	-	.	gene_id "LOC115221736"; db_xref "GeneID:115221736"; gbkey "mRNA"; gene "LOC115221736"; ID ""; gene_name "LOC115221736"; transcript_id "XM_029791949.2"; product "palmitoyltransferase ZDHHC11-like, transcript variant X1"; exon_number "2"; model_evidence "Supporting evidence includes similarity to: 1 Protein, and 100% coverage of the annotated genomic feature by RNAseq alignments, including 17 samples with support for all annotated introns";
NC_043014.1	Gnomon	exon	44687152	44687268	.	-	.	gene_id "LOC115221736"; db_xref "GeneID:115221736"; gbkey "mRNA"; gene "LOC115221736"; ID ""; gene_name "LOC115221736"; transcript_id "XM_029791949.2"; product "palmitoyltransferase ZDHHC11-like, transcript variant X1"; exon_number "1"; model_evidence "Supporting evidence includes similarity to: 1 Protein, and 100% coverage of the annotated genomic feature by RNAseq alignments, including 17 samples with support for all annotated introns";
NC_043014.1	Gnomon	start_codon	44602101	44602103	.	-	0	gene_id "LOC115221736"; db_xref "GeneID:115221736"; gbkey "CDS"; gene "LOC115221736"; ID ""; gene_name "LOC115221736"; transcript_id "XM_029791949.2"; product "palmitoyltransferase ZDHHC11-like"; protein_id "XP_029647809.1"; exon_number "2";
NC_043014.1	Gnomon	stop_codon	44569173	44569175	.	-	0	gene_id "LOC115221736"; db_xref "GeneID:115221736"; gbkey "CDS"; gene "LOC115221736"; ID ""; gene_name "LOC115221736"; transcript_id "XM_029791949.2"; product "palmitoyltransferase ZDHHC11-like"; protein_id "XP_029647809.1"; exon_number "13";
NC_043014.1	Gnomon	transcript	44566999	44687241	.	-	.	gene_id "LOC115221736"; ID "XM_029791950.2"; gene_name "LOC115221736"; transcript_id "XM_029791950.2";
NC_043014.1	Gnomon	CDS	44569176	44569654	.	-	2	gene_id "LOC115221736"; db_xref "GeneID:115221736"; gbkey "CDS"; gene "LOC115221736"; ID ""; gene_name "LOC115221736"; transcript_id "XM_029791950.2"; product "palmitoyltransferase ZDHHC11-like"; protein_id "XP_029647810.1"; exon_number "13";
NC_043014.1	Gnomon	CDS	44573140	44573236	.	-	0	gene_id "LOC115221736"; db_xref "GeneID:115221736"; gbkey "CDS"; gene "LOC115221736"; ID ""; gene_name "LOC115221736"; transcript_id "XM_029791950.2"; product "palmitoyltransferase ZDHHC11-like"; protein_id "XP_029647810.1"; exon_number "12";
NC_043014.1	Gnomon	CDS	44574018	44574114	.	-	1	gene_id "LOC115221736"; db_xref "GeneID:115221736"; gbkey "CDS"; gene "LOC115221736"; ID ""; gene_name "LOC115221736"; transcript_id "XM_029791950.2"; product "palmitoyltransferase ZDHHC11-like"; protein_id "XP_029647810.1"; exon_number "11";
NC_043014.1	Gnomon	CDS	44580645	44580679	.	-	0	gene_id "LOC115221736"; db_xref "GeneID:115221736"; gbkey "CDS"; gene "LOC115221736"; ID ""; gene_name "LOC115221736"; transcript_id "XM_029791950.2"; product "palmitoyltransferase ZDHHC11-like"; protein_id "XP_029647810.1"; exon_number "10";
NC_043014.1	Gnomon	CDS	44582313	44582440	.	-	2	gene_id "LOC115221736"; db_xref "GeneID:115221736"; gbkey "CDS"; gene "LOC115221736"; ID ""; gene_name "LOC115221736"; transcript_id "XM_029791950.2"; product "palmitoyltransferase ZDHHC11-like"; protein_id "XP_029647810.1"; exon_number "9";
NC_043014.1	Gnomon	CDS	44584362	44584487	.	-	2	gene_id "LOC115221736"; db_xref "GeneID:115221736"; gbkey "CDS"; gene "LOC115221736"; ID ""; gene_name "LOC115221736"; transcript_id "XM_029791950.2"; product "palmitoyltransferase ZDHHC11-like"; protein_id "XP_029647810.1"; exon_number "8";
NC_043014.1	Gnomon	CDS	44585974	44586063	.	-	2	gene_id "LOC115221736"; db_xref "GeneID:115221736"; gbkey "CDS"; gene "LOC115221736"; ID ""; gene_name "LOC115221736"; transcript_id "XM_029791950.2"; product "palmitoyltransferase ZDHHC11-like"; protein_id "XP_029647810.1"; exon_number "7";
NC_043014.1	Gnomon	CDS	44587943	44587975	.	-	2	gene_id "LOC115221736"; db_xref "GeneID:115221736"; gbkey "CDS"; gene "LOC115221736"; ID ""; gene_name "LOC115221736"; transcript_id "XM_029791950.2"; product "palmitoyltransferase ZDHHC11-like"; protein_id "XP_029647810.1"; exon_number "6";
NC_043014.1	Gnomon	CDS	44589918	44590042	.	-	1	gene_id "LOC115221736"; db_xref "GeneID:115221736"; gbkey "CDS"; gene "LOC115221736"; ID ""; gene_name "LOC115221736"; transcript_id "XM_029791950.2"; product "palmitoyltransferase ZDHHC11-like"; protein_id "XP_029647810.1"; exon_number "5";
NC_043014.1	Gnomon	CDS	44593785	44593886	.	-	1	gene_id "LOC115221736"; db_xref "GeneID:115221736"; gbkey "CDS"; gene "LOC115221736"; ID ""; gene_name "LOC115221736"; transcript_id "XM_029791950.2"; product "palmitoyltransferase ZDHHC11-like"; protein_id "XP_029647810.1"; exon_number "4";
NC_043014.1	Gnomon	CDS	44594716	44594888	.	-	0	gene_id "LOC115221736"; db_xref "GeneID:115221736"; gbkey "CDS"; gene "LOC115221736"; ID ""; gene_name "LOC115221736"; transcript_id "XM_029791950.2"; product "palmitoyltransferase ZDHHC11-like"; protein_id "XP_029647810.1"; exon_number "3";
NC_043014.1	Gnomon	CDS	44601900	44602103	.	-	0	gene_id "LOC115221736"; db_xref "GeneID:115221736"; gbkey "CDS"; gene "LOC115221736"; ID ""; gene_name "LOC115221736"; transcript_id "XM_029791950.2"; product "palmitoyltransferase ZDHHC11-like"; protein_id "XP_029647810.1"; exon_number "2";
NC_043014.1	Gnomon	exon	44566999	44569654	.	-	.	gene_id "LOC115221736"; db_xref "GeneID:115221736"; gbkey "mRNA"; gene "LOC115221736"; ID ""; gene_name "LOC115221736"; transcript_id "XM_029791950.2"; product "palmitoyltransferase ZDHHC11-like, transcript variant X3"; exon_number "13"; model_evidence "Supporting evidence includes similarity to: 1 Protein, and 100% coverage of the annotated genomic feature by RNAseq alignments, including 3 samples with support for all annotated introns";
NC_043014.1	Gnomon	exon	44573140	44573236	.	-	.	gene_id "LOC115221736"; db_xref "GeneID:115221736"; gbkey "mRNA"; gene "LOC115221736"; ID ""; gene_name "LOC115221736"; transcript_id "XM_029791950.2"; product "palmitoyltransferase ZDHHC11-like, transcript variant X3"; exon_number "12"; model_evidence "Supporting evidence includes similarity to: 1 Protein, and 100% coverage of the annotated genomic feature by RNAseq alignments, including 3 samples with support for all annotated introns";
NC_043014.1	Gnomon	exon	44574018	44574114	.	-	.	gene_id "LOC115221736"; db_xref "GeneID:115221736"; gbkey "mRNA"; gene "LOC115221736"; ID ""; gene_name "LOC115221736"; transcript_id "XM_029791950.2"; product "palmitoyltransferase ZDHHC11-like, transcript variant X3"; exon_number "11"; model_evidence "Supporting evidence includes similarity to: 1 Protein, and 100% coverage of the annotated genomic feature by RNAseq alignments, including 3 samples with support for all annotated introns";
NC_043014.1	Gnomon	exon	44580645	44580679	.	-	.	gene_id "LOC115221736"; db_xref "GeneID:115221736"; gbkey "mRNA"; gene "LOC115221736"; ID ""; gene_name "LOC115221736"; transcript_id "XM_029791950.2"; product "palmitoyltransferase ZDHHC11-like, transcript variant X3"; exon_number "10"; model_evidence "Supporting evidence includes similarity to: 1 Protein, and 100% coverage of the annotated genomic feature by RNAseq alignments, including 3 samples with support for all annotated introns";
NC_043014.1	Gnomon	exon	44582313	44582440	.	-	.	gene_id "LOC115221736"; db_xref "GeneID:115221736"; gbkey "mRNA"; gene "LOC115221736"; ID ""; gene_name "LOC115221736"; transcript_id "XM_029791950.2"; product "palmitoyltransferase ZDHHC11-like, transcript variant X3"; exon_number "9"; model_evidence "Supporting evidence includes similarity to: 1 Protein, and 100% coverage of the annotated genomic feature by RNAseq alignments, including 3 samples with support for all annotated introns";
NC_043014.1	Gnomon	exon	44584362	44584487	.	-	.	gene_id "LOC115221736"; db_xref "GeneID:115221736"; gbkey "mRNA"; gene "LOC115221736"; ID ""; gene_name "LOC115221736"; transcript_id "XM_029791950.2"; product "palmitoyltransferase ZDHHC11-like, transcript variant X3"; exon_number "8"; model_evidence "Supporting evidence includes similarity to: 1 Protein, and 100% coverage of the annotated genomic feature by RNAseq alignments, including 3 samples with support for all annotated introns";
NC_043014.1	Gnomon	exon	44585974	44586063	.	-	.	gene_id "LOC115221736"; db_xref "GeneID:115221736"; gbkey "mRNA"; gene "LOC115221736"; ID ""; gene_name "LOC115221736"; transcript_id "XM_029791950.2"; product "palmitoyltransferase ZDHHC11-like, transcript variant X3"; exon_number "7"; model_evidence "Supporting evidence includes similarity to: 1 Protein, and 100% coverage of the annotated genomic feature by RNAseq alignments, including 3 samples with support for all annotated introns";
NC_043014.1	Gnomon	exon	44587943	44587975	.	-	.	gene_id "LOC115221736"; db_xref "GeneID:115221736"; gbkey "mRNA"; gene "LOC115221736"; ID ""; gene_name "LOC115221736"; transcript_id "XM_029791950.2"; product "palmitoyltransferase ZDHHC11-like, transcript variant X3"; exon_number "6"; model_evidence "Supporting evidence includes similarity to: 1 Protein, and 100% coverage of the annotated genomic feature by RNAseq alignments, including 3 samples with support for all annotated introns";
NC_043014.1	Gnomon	exon	44589918	44590042	.	-	.	gene_id "LOC115221736"; db_xref "GeneID:115221736"; gbkey "mRNA"; gene "LOC115221736"; ID ""; gene_name "LOC115221736"; transcript_id "XM_029791950.2"; product "palmitoyltransferase ZDHHC11-like, transcript variant X3"; exon_number "5"; model_evidence "Supporting evidence includes similarity to: 1 Protein, and 100% coverage of the annotated genomic feature by RNAseq alignments, including 3 samples with support for all annotated introns";
NC_043014.1	Gnomon	exon	44593785	44593886	.	-	.	gene_id "LOC115221736"; db_xref "GeneID:115221736"; gbkey "mRNA"; gene "LOC115221736"; ID ""; gene_name "LOC115221736"; transcript_id "XM_029791950.2"; product "palmitoyltransferase ZDHHC11-like, transcript variant X3"; exon_number "4"; model_evidence "Supporting evidence includes similarity to: 1 Protein, and 100% coverage of the annotated genomic feature by RNAseq alignments, including 3 samples with support for all annotated introns";
NC_043014.1	Gnomon	exon	44594716	44594888	.	-	.	gene_id "LOC115221736"; db_xref "GeneID:115221736"; gbkey "mRNA"; gene "LOC115221736"; ID ""; gene_name "LOC115221736"; transcript_id "XM_029791950.2"; product "palmitoyltransferase ZDHHC11-like, transcript variant X3"; exon_number "3"; model_evidence "Supporting evidence includes similarity to: 1 Protein, and 100% coverage of the annotated genomic feature by RNAseq alignments, including 3 samples with support for all annotated introns";
NC_043014.1	Gnomon	exon	44601900	44602179	.	-	.	gene_id "LOC115221736"; db_xref "GeneID:115221736"; gbkey "mRNA"; gene "LOC115221736"; ID ""; gene_name "LOC115221736"; transcript_id "XM_029791950.2"; product "palmitoyltransferase ZDHHC11-like, transcript variant X3"; exon_number "2"; model_evidence "Supporting evidence includes similarity to: 1 Protein, and 100% coverage of the annotated genomic feature by RNAseq alignments, including 3 samples with support for all annotated introns";
NC_043014.1	Gnomon	exon	44687119	44687241	.	-	.	gene_id "LOC115221736"; db_xref "GeneID:115221736"; gbkey "mRNA"; gene "LOC115221736"; ID ""; gene_name "LOC115221736"; transcript_id "XM_029791950.2"; product "palmitoyltransferase ZDHHC11-like, transcript variant X3"; exon_number "1"; model_evidence "Supporting evidence includes similarity to: 1 Protein, and 100% coverage of the annotated genomic feature by RNAseq alignments, including 3 samples with support for all annotated introns";
NC_043014.1	Gnomon	start_codon	44602101	44602103	.	-	0	gene_id "LOC115221736"; db_xref "GeneID:115221736"; gbkey "CDS"; gene "LOC115221736"; ID ""; gene_name "LOC115221736"; transcript_id "XM_029791950.2"; product "palmitoyltransferase ZDHHC11-like"; protein_id "XP_029647810.1"; exon_number "2";
NC_043014.1	Gnomon	stop_codon	44569173	44569175	.	-	0	gene_id "LOC115221736"; db_xref "GeneID:115221736"; gbkey "CDS"; gene "LOC115221736"; ID ""; gene_name "LOC115221736"; transcript_id "XM_029791950.2"; product "palmitoyltransferase ZDHHC11-like"; protein_id "XP_029647810.1"; exon_number "13";
NC_043014.1	Gnomon	transcript	44566999	44654573	.	-	.	gene_id "LOC115221736"; ID "XM_036510948.1"; gene_name "LOC115221736"; transcript_id "XM_036510948.1";
NC_043014.1	Gnomon	CDS	44569176	44569654	.	-	2	gene_id "LOC115221736"; db_xref "GeneID:115221736"; gbkey "CDS"; gene "LOC115221736"; ID ""; gene_name "LOC115221736"; transcript_id "XM_036510948.1"; product "palmitoyltransferase ZDHHC11-like"; protein_id "XP_036366841.1"; exon_number "14";
NC_043014.1	Gnomon	CDS	44573140	44573236	.	-	0	gene_id "LOC115221736"; db_xref "GeneID:115221736"; gbkey "CDS"; gene "LOC115221736"; ID ""; gene_name "LOC115221736"; transcript_id "XM_036510948.1"; product "palmitoyltransferase ZDHHC11-like"; protein_id "XP_036366841.1"; exon_number "13";
NC_043014.1	Gnomon	CDS	44574018	44574114	.	-	1	gene_id "LOC115221736"; db_xref "GeneID:115221736"; gbkey "CDS"; gene "LOC115221736"; ID ""; gene_name "LOC115221736"; transcript_id "XM_036510948.1"; product "palmitoyltransferase ZDHHC11-like"; protein_id "XP_036366841.1"; exon_number "12";
NC_043014.1	Gnomon	CDS	44580645	44580679	.	-	0	gene_id "LOC115221736"; db_xref "GeneID:115221736"; gbkey "CDS"; gene "LOC115221736"; ID ""; gene_name "LOC115221736"; transcript_id "XM_036510948.1"; product "palmitoyltransferase ZDHHC11-like"; protein_id "XP_036366841.1"; exon_number "11";
NC_043014.1	Gnomon	CDS	44582313	44582440	.	-	2	gene_id "LOC115221736"; db_xref "GeneID:115221736"; gbkey "CDS"; gene "LOC115221736"; ID ""; gene_name "LOC115221736"; transcript_id "XM_036510948.1"; product "palmitoyltransferase ZDHHC11-like"; protein_id "XP_036366841.1"; exon_number "10";
NC_043014.1	Gnomon	CDS	44584362	44584487	.	-	2	gene_id "LOC115221736"; db_xref "GeneID:115221736"; gbkey "CDS"; gene "LOC115221736"; ID ""; gene_name "LOC115221736"; transcript_id "XM_036510948.1"; product "palmitoyltransferase ZDHHC11-like"; protein_id "XP_036366841.1"; exon_number "9";
NC_043014.1	Gnomon	CDS	44585974	44586063	.	-	2	gene_id "LOC115221736"; db_xref "GeneID:115221736"; gbkey "CDS"; gene "LOC115221736"; ID ""; gene_name "LOC115221736"; transcript_id "XM_036510948.1"; product "palmitoyltransferase ZDHHC11-like"; protein_id "XP_036366841.1"; exon_number "8";
NC_043014.1	Gnomon	CDS	44587943	44587975	.	-	2	gene_id "LOC115221736"; db_xref "GeneID:115221736"; gbkey "CDS"; gene "LOC115221736"; ID ""; gene_name "LOC115221736"; transcript_id "XM_036510948.1"; product "palmitoyltransferase ZDHHC11-like"; protein_id "XP_036366841.1"; exon_number "7";
NC_043014.1	Gnomon	CDS	44589918	44590042	.	-	1	gene_id "LOC115221736"; db_xref "GeneID:115221736"; gbkey "CDS"; gene "LOC115221736"; ID ""; gene_name "LOC115221736"; transcript_id "XM_036510948.1"; product "palmitoyltransferase ZDHHC11-like"; protein_id "XP_036366841.1"; exon_number "6";
NC_043014.1	Gnomon	CDS	44593785	44593886	.	-	1	gene_id "LOC115221736"; db_xref "GeneID:115221736"; gbkey "CDS"; gene "LOC115221736"; ID ""; gene_name "LOC115221736"; transcript_id "XM_036510948.1"; product "palmitoyltransferase ZDHHC11-like"; protein_id "XP_036366841.1"; exon_number "5";
NC_043014.1	Gnomon	CDS	44594716	44594888	.	-	0	gene_id "LOC115221736"; db_xref "GeneID:115221736"; gbkey "CDS"; gene "LOC115221736"; ID ""; gene_name "LOC115221736"; transcript_id "XM_036510948.1"; product "palmitoyltransferase ZDHHC11-like"; protein_id "XP_036366841.1"; exon_number "4";
NC_043014.1	Gnomon	CDS	44601900	44602103	.	-	0	gene_id "LOC115221736"; db_xref "GeneID:115221736"; gbkey "CDS"; gene "LOC115221736"; ID ""; gene_name "LOC115221736"; transcript_id "XM_036510948.1"; product "palmitoyltransferase ZDHHC11-like"; protein_id "XP_036366841.1"; exon_number "3";
NC_043014.1	Gnomon	exon	44566999	44569654	.	-	.	gene_id "LOC115221736"; db_xref "GeneID:115221736"; gbkey "mRNA"; gene "LOC115221736"; ID ""; gene_name "LOC115221736"; transcript_id "XM_036510948.1"; product "palmitoyltransferase ZDHHC11-like, transcript variant X4"; exon_number "14"; model_evidence "Supporting evidence includes similarity to: 1 Protein, and 100% coverage of the annotated genomic feature by RNAseq alignments, including 1 sample with support for all annotated introns";
NC_043014.1	Gnomon	exon	44573140	44573236	.	-	.	gene_id "LOC115221736"; db_xref "GeneID:115221736"; gbkey "mRNA"; gene "LOC115221736"; ID ""; gene_name "LOC115221736"; transcript_id "XM_036510948.1"; product "palmitoyltransferase ZDHHC11-like, transcript variant X4"; exon_number "13"; model_evidence "Supporting evidence includes similarity to: 1 Protein, and 100% coverage of the annotated genomic feature by RNAseq alignments, including 1 sample with support for all annotated introns";
NC_043014.1	Gnomon	exon	44574018	44574114	.	-	.	gene_id "LOC115221736"; db_xref "GeneID:115221736"; gbkey "mRNA"; gene "LOC115221736"; ID ""; gene_name "LOC115221736"; transcript_id "XM_036510948.1"; product "palmitoyltransferase ZDHHC11-like, transcript variant X4"; exon_number "12"; model_evidence "Supporting evidence includes similarity to: 1 Protein, and 100% coverage of the annotated genomic feature by RNAseq alignments, including 1 sample with support for all annotated introns";
NC_043014.1	Gnomon	exon	44580645	44580679	.	-	.	gene_id "LOC115221736"; db_xref "GeneID:115221736"; gbkey "mRNA"; gene "LOC115221736"; ID ""; gene_name "LOC115221736"; transcript_id "XM_036510948.1"; product "palmitoyltransferase ZDHHC11-like, transcript variant X4"; exon_number "11"; model_evidence "Supporting evidence includes similarity to: 1 Protein, and 100% coverage of the annotated genomic feature by RNAseq alignments, including 1 sample with support for all annotated introns";
NC_043014.1	Gnomon	exon	44582313	44582440	.	-	.	gene_id "LOC115221736"; db_xref "GeneID:115221736"; gbkey "mRNA"; gene "LOC115221736"; ID ""; gene_name "LOC115221736"; transcript_id "XM_036510948.1"; product "palmitoyltransferase ZDHHC11-like, transcript variant X4"; exon_number "10"; model_evidence "Supporting evidence includes similarity to: 1 Protein, and 100% coverage of the annotated genomic feature by RNAseq alignments, including 1 sample with support for all annotated introns";
NC_043014.1	Gnomon	exon	44584362	44584487	.	-	.	gene_id "LOC115221736"; db_xref "GeneID:115221736"; gbkey "mRNA"; gene "LOC115221736"; ID ""; gene_name "LOC115221736"; transcript_id "XM_036510948.1"; product "palmitoyltransferase ZDHHC11-like, transcript variant X4"; exon_number "9"; model_evidence "Supporting evidence includes similarity to: 1 Protein, and 100% coverage of the annotated genomic feature by RNAseq alignments, including 1 sample with support for all annotated introns";
NC_043014.1	Gnomon	exon	44585974	44586063	.	-	.	gene_id "LOC115221736"; db_xref "GeneID:115221736"; gbkey "mRNA"; gene "LOC115221736"; ID ""; gene_name "LOC115221736"; transcript_id "XM_036510948.1"; product "palmitoyltransferase ZDHHC11-like, transcript variant X4"; exon_number "8"; model_evidence "Supporting evidence includes similarity to: 1 Protein, and 100% coverage of the annotated genomic feature by RNAseq alignments, including 1 sample with support for all annotated introns";
NC_043014.1	Gnomon	exon	44587943	44587975	.	-	.	gene_id "LOC115221736"; db_xref "GeneID:115221736"; gbkey "mRNA"; gene "LOC115221736"; ID ""; gene_name "LOC115221736"; transcript_id "XM_036510948.1"; product "palmitoyltransferase ZDHHC11-like, transcript variant X4"; exon_number "7"; model_evidence "Supporting evidence includes similarity to: 1 Protein, and 100% coverage of the annotated genomic feature by RNAseq alignments, including 1 sample with support for all annotated introns";
NC_043014.1	Gnomon	exon	44589918	44590042	.	-	.	gene_id "LOC115221736"; db_xref "GeneID:115221736"; gbkey "mRNA"; gene "LOC115221736"; ID ""; gene_name "LOC115221736"; transcript_id "XM_036510948.1"; product "palmitoyltransferase ZDHHC11-like, transcript variant X4"; exon_number "6"; model_evidence "Supporting evidence includes similarity to: 1 Protein, and 100% coverage of the annotated genomic feature by RNAseq alignments, including 1 sample with support for all annotated introns";
NC_043014.1	Gnomon	exon	44593785	44593886	.	-	.	gene_id "LOC115221736"; db_xref "GeneID:115221736"; gbkey "mRNA"; gene "LOC115221736"; ID ""; gene_name "LOC115221736"; transcript_id "XM_036510948.1"; product "palmitoyltransferase ZDHHC11-like, transcript variant X4"; exon_number "5"; model_evidence "Supporting evidence includes similarity to: 1 Protein, and 100% coverage of the annotated genomic feature by RNAseq alignments, including 1 sample with support for all annotated introns";
NC_043014.1	Gnomon	exon	44594716	44594888	.	-	.	gene_id "LOC115221736"; db_xref "GeneID:115221736"; gbkey "mRNA"; gene "LOC115221736"; ID ""; gene_name "LOC115221736"; transcript_id "XM_036510948.1"; product "palmitoyltransferase ZDHHC11-like, transcript variant X4"; exon_number "4"; model_evidence "Supporting evidence includes similarity to: 1 Protein, and 100% coverage of the annotated genomic feature by RNAseq alignments, including 1 sample with support for all annotated introns";
NC_043014.1	Gnomon	exon	44601900	44602179	.	-	.	gene_id "LOC115221736"; db_xref "GeneID:115221736"; gbkey "mRNA"; gene "LOC115221736"; ID ""; gene_name "LOC115221736"; transcript_id "XM_036510948.1"; product "palmitoyltransferase ZDHHC11-like, transcript variant X4"; exon_number "3"; model_evidence "Supporting evidence includes similarity to: 1 Protein, and 100% coverage of the annotated genomic feature by RNAseq alignments, including 1 sample with support for all annotated introns";
NC_043014.1	Gnomon	exon	44639219	44639288	.	-	.	gene_id "LOC115221736"; db_xref "GeneID:115221736"; gbkey "mRNA"; gene "LOC115221736"; ID ""; gene_name "LOC115221736"; transcript_id "XM_036510948.1"; product "palmitoyltransferase ZDHHC11-like, transcript variant X4"; exon_number "2"; model_evidence "Supporting evidence includes similarity to: 1 Protein, and 100% coverage of the annotated genomic feature by RNAseq alignments, including 1 sample with support for all annotated introns";
NC_043014.1	Gnomon	exon	44654347	44654573	.	-	.	gene_id "LOC115221736"; db_xref "GeneID:115221736"; gbkey "mRNA"; gene "LOC115221736"; ID ""; gene_name "LOC115221736"; transcript_id "XM_036510948.1"; product "palmitoyltransferase ZDHHC11-like, transcript variant X4"; exon_number "1"; model_evidence "Supporting evidence includes similarity to: 1 Protein, and 100% coverage of the annotated genomic feature by RNAseq alignments, including 1 sample with support for all annotated introns";
NC_043014.1	Gnomon	start_codon	44602101	44602103	.	-	0	gene_id "LOC115221736"; db_xref "GeneID:115221736"; gbkey "CDS"; gene "LOC115221736"; ID ""; gene_name "LOC115221736"; transcript_id "XM_036510948.1"; product "palmitoyltransferase ZDHHC11-like"; protein_id "XP_036366841.1"; exon_number "3";
NC_043014.1	Gnomon	stop_codon	44569173	44569175	.	-	0	gene_id "LOC115221736"; db_xref "GeneID:115221736"; gbkey "CDS"; gene "LOC115221736"; ID ""; gene_name "LOC115221736"; transcript_id "XM_036510948.1"; product "palmitoyltransferase ZDHHC11-like"; protein_id "XP_036366841.1"; exon_number "14";
NC_043014.1	Gnomon	transcript	44566999	44687227	.	-	.	gene_id "LOC115221736"; ID "XM_036510949.1"; gene_name "LOC115221736"; transcript_id "XM_036510949.1";
NC_043014.1	Gnomon	CDS	44569176	44569654	.	-	2	gene_id "LOC115221736"; db_xref "GeneID:115221736"; gbkey "CDS"; gene "LOC115221736"; ID ""; gene_name "LOC115221736"; transcript_id "XM_036510949.1"; product "palmitoyltransferase ZDHHC11-like"; protein_id "XP_036366842.1"; exon_number "14";
NC_043014.1	Gnomon	CDS	44573140	44573236	.	-	0	gene_id "LOC115221736"; db_xref "GeneID:115221736"; gbkey "CDS"; gene "LOC115221736"; ID ""; gene_name "LOC115221736"; transcript_id "XM_036510949.1"; product "palmitoyltransferase ZDHHC11-like"; protein_id "XP_036366842.1"; exon_number "13";
NC_043014.1	Gnomon	CDS	44574018	44574114	.	-	1	gene_id "LOC115221736"; db_xref "GeneID:115221736"; gbkey "CDS"; gene "LOC115221736"; ID ""; gene_name "LOC115221736"; transcript_id "XM_036510949.1"; product "palmitoyltransferase ZDHHC11-like"; protein_id "XP_036366842.1"; exon_number "12";
NC_043014.1	Gnomon	CDS	44580645	44580679	.	-	0	gene_id "LOC115221736"; db_xref "GeneID:115221736"; gbkey "CDS"; gene "LOC115221736"; ID ""; gene_name "LOC115221736"; transcript_id "XM_036510949.1"; product "palmitoyltransferase ZDHHC11-like"; protein_id "XP_036366842.1"; exon_number "11";
NC_043014.1	Gnomon	CDS	44582313	44582440	.	-	2	gene_id "LOC115221736"; db_xref "GeneID:115221736"; gbkey "CDS"; gene "LOC115221736"; ID ""; gene_name "LOC115221736"; transcript_id "XM_036510949.1"; product "palmitoyltransferase ZDHHC11-like"; protein_id "XP_036366842.1"; exon_number "10";
NC_043014.1	Gnomon	CDS	44584362	44584487	.	-	2	gene_id "LOC115221736"; db_xref "GeneID:115221736"; gbkey "CDS"; gene "LOC115221736"; ID ""; gene_name "LOC115221736"; transcript_id "XM_036510949.1"; product "palmitoyltransferase ZDHHC11-like"; protein_id "XP_036366842.1"; exon_number "9";
NC_043014.1	Gnomon	CDS	44585974	44586063	.	-	2	gene_id "LOC115221736"; db_xref "GeneID:115221736"; gbkey "CDS"; gene "LOC115221736"; ID ""; gene_name "LOC115221736"; transcript_id "XM_036510949.1"; product "palmitoyltransferase ZDHHC11-like"; protein_id "XP_036366842.1"; exon_number "8";
NC_043014.1	Gnomon	CDS	44587943	44587975	.	-	2	gene_id "LOC115221736"; db_xref "GeneID:115221736"; gbkey "CDS"; gene "LOC115221736"; ID ""; gene_name "LOC115221736"; transcript_id "XM_036510949.1"; product "palmitoyltransferase ZDHHC11-like"; protein_id "XP_036366842.1"; exon_number "7";
NC_043014.1	Gnomon	CDS	44589918	44590042	.	-	1	gene_id "LOC115221736"; db_xref "GeneID:115221736"; gbkey "CDS"; gene "LOC115221736"; ID ""; gene_name "LOC115221736"; transcript_id "XM_036510949.1"; product "palmitoyltransferase ZDHHC11-like"; protein_id "XP_036366842.1"; exon_number "6";
NC_043014.1	Gnomon	CDS	44593785	44593886	.	-	1	gene_id "LOC115221736"; db_xref "GeneID:115221736"; gbkey "CDS"; gene "LOC115221736"; ID ""; gene_name "LOC115221736"; transcript_id "XM_036510949.1"; product "palmitoyltransferase ZDHHC11-like"; protein_id "XP_036366842.1"; exon_number "5";
NC_043014.1	Gnomon	CDS	44594716	44594888	.	-	0	gene_id "LOC115221736"; db_xref "GeneID:115221736"; gbkey "CDS"; gene "LOC115221736"; ID ""; gene_name "LOC115221736"; transcript_id "XM_036510949.1"; product "palmitoyltransferase ZDHHC11-like"; protein_id "XP_036366842.1"; exon_number "4";
NC_043014.1	Gnomon	CDS	44601900	44602103	.	-	0	gene_id "LOC115221736"; db_xref "GeneID:115221736"; gbkey "CDS"; gene "LOC115221736"; ID ""; gene_name "LOC115221736"; transcript_id "XM_036510949.1"; product "palmitoyltransferase ZDHHC11-like"; protein_id "XP_036366842.1"; exon_number "3";
NC_043014.1	Gnomon	exon	44566999	44569654	.	-	.	gene_id "LOC115221736"; db_xref "GeneID:115221736"; gbkey "mRNA"; gene "LOC115221736"; ID ""; gene_name "LOC115221736"; transcript_id "XM_036510949.1"; product "palmitoyltransferase ZDHHC11-like, transcript variant X5"; exon_number "14"; model_evidence "Supporting evidence includes similarity to: 1 Protein, and 100% coverage of the annotated genomic feature by RNAseq alignments, including 1 sample with support for all annotated introns";
NC_043014.1	Gnomon	exon	44573140	44573236	.	-	.	gene_id "LOC115221736"; db_xref "GeneID:115221736"; gbkey "mRNA"; gene "LOC115221736"; ID ""; gene_name "LOC115221736"; transcript_id "XM_036510949.1"; product "palmitoyltransferase ZDHHC11-like, transcript variant X5"; exon_number "13"; model_evidence "Supporting evidence includes similarity to: 1 Protein, and 100% coverage of the annotated genomic feature by RNAseq alignments, including 1 sample with support for all annotated introns";
NC_043014.1	Gnomon	exon	44574018	44574114	.	-	.	gene_id "LOC115221736"; db_xref "GeneID:115221736"; gbkey "mRNA"; gene "LOC115221736"; ID ""; gene_name "LOC115221736"; transcript_id "XM_036510949.1"; product "palmitoyltransferase ZDHHC11-like, transcript variant X5"; exon_number "12"; model_evidence "Supporting evidence includes similarity to: 1 Protein, and 100% coverage of the annotated genomic feature by RNAseq alignments, including 1 sample with support for all annotated introns";
NC_043014.1	Gnomon	exon	44580645	44580679	.	-	.	gene_id "LOC115221736"; db_xref "GeneID:115221736"; gbkey "mRNA"; gene "LOC115221736"; ID ""; gene_name "LOC115221736"; transcript_id "XM_036510949.1"; product "palmitoyltransferase ZDHHC11-like, transcript variant X5"; exon_number "11"; model_evidence "Supporting evidence includes similarity to: 1 Protein, and 100% coverage of the annotated genomic feature by RNAseq alignments, including 1 sample with support for all annotated introns";
NC_043014.1	Gnomon	exon	44582313	44582440	.	-	.	gene_id "LOC115221736"; db_xref "GeneID:115221736"; gbkey "mRNA"; gene "LOC115221736"; ID ""; gene_name "LOC115221736"; transcript_id "XM_036510949.1"; product "palmitoyltransferase ZDHHC11-like, transcript variant X5"; exon_number "10"; model_evidence "Supporting evidence includes similarity to: 1 Protein, and 100% coverage of the annotated genomic feature by RNAseq alignments, including 1 sample with support for all annotated introns";
NC_043014.1	Gnomon	exon	44584362	44584487	.	-	.	gene_id "LOC115221736"; db_xref "GeneID:115221736"; gbkey "mRNA"; gene "LOC115221736"; ID ""; gene_name "LOC115221736"; transcript_id "XM_036510949.1"; product "palmitoyltransferase ZDHHC11-like, transcript variant X5"; exon_number "9"; model_evidence "Supporting evidence includes similarity to: 1 Protein, and 100% coverage of the annotated genomic feature by RNAseq alignments, including 1 sample with support for all annotated introns";
NC_043014.1	Gnomon	exon	44585974	44586063	.	-	.	gene_id "LOC115221736"; db_xref "GeneID:115221736"; gbkey "mRNA"; gene "LOC115221736"; ID ""; gene_name "LOC115221736"; transcript_id "XM_036510949.1"; product "palmitoyltransferase ZDHHC11-like, transcript variant X5"; exon_number "8"; model_evidence "Supporting evidence includes similarity to: 1 Protein, and 100% coverage of the annotated genomic feature by RNAseq alignments, including 1 sample with support for all annotated introns";
NC_043014.1	Gnomon	exon	44587943	44587975	.	-	.	gene_id "LOC115221736"; db_xref "GeneID:115221736"; gbkey "mRNA"; gene "LOC115221736"; ID ""; gene_name "LOC115221736"; transcript_id "XM_036510949.1"; product "palmitoyltransferase ZDHHC11-like, transcript variant X5"; exon_number "7"; model_evidence "Supporting evidence includes similarity to: 1 Protein, and 100% coverage of the annotated genomic feature by RNAseq alignments, including 1 sample with support for all annotated introns";
NC_043014.1	Gnomon	exon	44589918	44590042	.	-	.	gene_id "LOC115221736"; db_xref "GeneID:115221736"; gbkey "mRNA"; gene "LOC115221736"; ID ""; gene_name "LOC115221736"; transcript_id "XM_036510949.1"; product "palmitoyltransferase ZDHHC11-like, transcript variant X5"; exon_number "6"; model_evidence "Supporting evidence includes similarity to: 1 Protein, and 100% coverage of the annotated genomic feature by RNAseq alignments, including 1 sample with support for all annotated introns";
NC_043014.1	Gnomon	exon	44593785	44593886	.	-	.	gene_id "LOC115221736"; db_xref "GeneID:115221736"; gbkey "mRNA"; gene "LOC115221736"; ID ""; gene_name "LOC115221736"; transcript_id "XM_036510949.1"; product "palmitoyltransferase ZDHHC11-like, transcript variant X5"; exon_number "5"; model_evidence "Supporting evidence includes similarity to: 1 Protein, and 100% coverage of the annotated genomic feature by RNAseq alignments, including 1 sample with support for all annotated introns";
NC_043014.1	Gnomon	exon	44594716	44594888	.	-	.	gene_id "LOC115221736"; db_xref "GeneID:115221736"; gbkey "mRNA"; gene "LOC115221736"; ID ""; gene_name "LOC115221736"; transcript_id "XM_036510949.1"; product "palmitoyltransferase ZDHHC11-like, transcript variant X5"; exon_number "4"; model_evidence "Supporting evidence includes similarity to: 1 Protein, and 100% coverage of the annotated genomic feature by RNAseq alignments, including 1 sample with support for all annotated introns";
NC_043014.1	Gnomon	exon	44601900	44602179	.	-	.	gene_id "LOC115221736"; db_xref "GeneID:115221736"; gbkey "mRNA"; gene "LOC115221736"; ID ""; gene_name "LOC115221736"; transcript_id "XM_036510949.1"; product "palmitoyltransferase ZDHHC11-like, transcript variant X5"; exon_number "3"; model_evidence "Supporting evidence includes similarity to: 1 Protein, and 100% coverage of the annotated genomic feature by RNAseq alignments, including 1 sample with support for all annotated introns";
NC_043014.1	Gnomon	exon	44639219	44639288	.	-	.	gene_id "LOC115221736"; db_xref "GeneID:115221736"; gbkey "mRNA"; gene "LOC115221736"; ID ""; gene_name "LOC115221736"; transcript_id "XM_036510949.1"; product "palmitoyltransferase ZDHHC11-like, transcript variant X5"; exon_number "2"; model_evidence "Supporting evidence includes similarity to: 1 Protein, and 100% coverage of the annotated genomic feature by RNAseq alignments, including 1 sample with support for all annotated introns";
NC_043014.1	Gnomon	exon	44687152	44687227	.	-	.	gene_id "LOC115221736"; db_xref "GeneID:115221736"; gbkey "mRNA"; gene "LOC115221736"; ID ""; gene_name "LOC115221736"; transcript_id "XM_036510949.1"; product "palmitoyltransferase ZDHHC11-like, transcript variant X5"; exon_number "1"; model_evidence "Supporting evidence includes similarity to: 1 Protein, and 100% coverage of the annotated genomic feature by RNAseq alignments, including 1 sample with support for all annotated introns";
NC_043014.1	Gnomon	start_codon	44602101	44602103	.	-	0	gene_id "LOC115221736"; db_xref "GeneID:115221736"; gbkey "CDS"; gene "LOC115221736"; ID ""; gene_name "LOC115221736"; transcript_id "XM_036510949.1"; product "palmitoyltransferase ZDHHC11-like"; protein_id "XP_036366842.1"; exon_number "3";
NC_043014.1	Gnomon	stop_codon	44569173	44569175	.	-	0	gene_id "LOC115221736"; db_xref "GeneID:115221736"; gbkey "CDS"; gene "LOC115221736"; ID ""; gene_name "LOC115221736"; transcript_id "XM_036510949.1"; product "palmitoyltransferase ZDHHC11-like"; protein_id "XP_036366842.1"; exon_number "14";
NC_043014.1	Gnomon	transcript	44566999	44689361	.	-	.	gene_id "LOC115221736"; ID "XM_036510950.1"; gene_name "LOC115221736"; transcript_id "XM_036510950.1";
NC_043014.1	Gnomon	CDS	44569176	44569654	.	-	2	gene_id "LOC115221736"; db_xref "GeneID:115221736"; gbkey "CDS"; gene "LOC115221736"; ID ""; gene_name "LOC115221736"; transcript_id "XM_036510950.1"; product "palmitoyltransferase ZDHHC11-like"; protein_id "XP_036366843.1"; exon_number "13";
NC_043014.1	Gnomon	CDS	44573140	44573236	.	-	0	gene_id "LOC115221736"; db_xref "GeneID:115221736"; gbkey "CDS"; gene "LOC115221736"; ID ""; gene_name "LOC115221736"; transcript_id "XM_036510950.1"; product "palmitoyltransferase ZDHHC11-like"; protein_id "XP_036366843.1"; exon_number "12";
NC_043014.1	Gnomon	CDS	44574018	44574114	.	-	1	gene_id "LOC115221736"; db_xref "GeneID:115221736"; gbkey "CDS"; gene "LOC115221736"; ID ""; gene_name "LOC115221736"; transcript_id "XM_036510950.1"; product "palmitoyltransferase ZDHHC11-like"; protein_id "XP_036366843.1"; exon_number "11";
NC_043014.1	Gnomon	CDS	44580645	44580679	.	-	0	gene_id "LOC115221736"; db_xref "GeneID:115221736"; gbkey "CDS"; gene "LOC115221736"; ID ""; gene_name "LOC115221736"; transcript_id "XM_036510950.1"; product "palmitoyltransferase ZDHHC11-like"; protein_id "XP_036366843.1"; exon_number "10";
NC_043014.1	Gnomon	CDS	44582313	44582440	.	-	2	gene_id "LOC115221736"; db_xref "GeneID:115221736"; gbkey "CDS"; gene "LOC115221736"; ID ""; gene_name "LOC115221736"; transcript_id "XM_036510950.1"; product "palmitoyltransferase ZDHHC11-like"; protein_id "XP_036366843.1"; exon_number "9";
NC_043014.1	Gnomon	CDS	44584362	44584487	.	-	2	gene_id "LOC115221736"; db_xref "GeneID:115221736"; gbkey "CDS"; gene "LOC115221736"; ID ""; gene_name "LOC115221736"; transcript_id "XM_036510950.1"; product "palmitoyltransferase ZDHHC11-like"; protein_id "XP_036366843.1"; exon_number "8";
NC_043014.1	Gnomon	CDS	44585974	44586063	.	-	2	gene_id "LOC115221736"; db_xref "GeneID:115221736"; gbkey "CDS"; gene "LOC115221736"; ID ""; gene_name "LOC115221736"; transcript_id "XM_036510950.1"; product "palmitoyltransferase ZDHHC11-like"; protein_id "XP_036366843.1"; exon_number "7";
NC_043014.1	Gnomon	CDS	44587943	44587975	.	-	2	gene_id "LOC115221736"; db_xref "GeneID:115221736"; gbkey "CDS"; gene "LOC115221736"; ID ""; gene_name "LOC115221736"; transcript_id "XM_036510950.1"; product "palmitoyltransferase ZDHHC11-like"; protein_id "XP_036366843.1"; exon_number "6";
NC_043014.1	Gnomon	CDS	44589918	44590042	.	-	1	gene_id "LOC115221736"; db_xref "GeneID:115221736"; gbkey "CDS"; gene "LOC115221736"; ID ""; gene_name "LOC115221736"; transcript_id "XM_036510950.1"; product "palmitoyltransferase ZDHHC11-like"; protein_id "XP_036366843.1"; exon_number "5";
NC_043014.1	Gnomon	CDS	44593785	44593886	.	-	1	gene_id "LOC115221736"; db_xref "GeneID:115221736"; gbkey "CDS"; gene "LOC115221736"; ID ""; gene_name "LOC115221736"; transcript_id "XM_036510950.1"; product "palmitoyltransferase ZDHHC11-like"; protein_id "XP_036366843.1"; exon_number "4";
NC_043014.1	Gnomon	CDS	44594716	44594888	.	-	0	gene_id "LOC115221736"; db_xref "GeneID:115221736"; gbkey "CDS"; gene "LOC115221736"; ID ""; gene_name "LOC115221736"; transcript_id "XM_036510950.1"; product "palmitoyltransferase ZDHHC11-like"; protein_id "XP_036366843.1"; exon_number "3";
NC_043014.1	Gnomon	CDS	44601900	44602103	.	-	0	gene_id "LOC115221736"; db_xref "GeneID:115221736"; gbkey "CDS"; gene "LOC115221736"; ID ""; gene_name "LOC115221736"; transcript_id "XM_036510950.1"; product "palmitoyltransferase ZDHHC11-like"; protein_id "XP_036366843.1"; exon_number "2";
NC_043014.1	Gnomon	exon	44566999	44569654	.	-	.	gene_id "LOC115221736"; db_xref "GeneID:115221736"; gbkey "mRNA"; gene "LOC115221736"; ID ""; gene_name "LOC115221736"; transcript_id "XM_036510950.1"; product "palmitoyltransferase ZDHHC11-like, transcript variant X6"; exon_number "13"; model_evidence "Supporting evidence includes similarity to: 1 Protein, and 100% coverage of the annotated genomic feature by RNAseq alignments, including 4 samples with support for all annotated introns";
NC_043014.1	Gnomon	exon	44573140	44573236	.	-	.	gene_id "LOC115221736"; db_xref "GeneID:115221736"; gbkey "mRNA"; gene "LOC115221736"; ID ""; gene_name "LOC115221736"; transcript_id "XM_036510950.1"; product "palmitoyltransferase ZDHHC11-like, transcript variant X6"; exon_number "12"; model_evidence "Supporting evidence includes similarity to: 1 Protein, and 100% coverage of the annotated genomic feature by RNAseq alignments, including 4 samples with support for all annotated introns";
NC_043014.1	Gnomon	exon	44574018	44574114	.	-	.	gene_id "LOC115221736"; db_xref "GeneID:115221736"; gbkey "mRNA"; gene "LOC115221736"; ID ""; gene_name "LOC115221736"; transcript_id "XM_036510950.1"; product "palmitoyltransferase ZDHHC11-like, transcript variant X6"; exon_number "11"; model_evidence "Supporting evidence includes similarity to: 1 Protein, and 100% coverage of the annotated genomic feature by RNAseq alignments, including 4 samples with support for all annotated introns";
NC_043014.1	Gnomon	exon	44580645	44580679	.	-	.	gene_id "LOC115221736"; db_xref "GeneID:115221736"; gbkey "mRNA"; gene "LOC115221736"; ID ""; gene_name "LOC115221736"; transcript_id "XM_036510950.1"; product "palmitoyltransferase ZDHHC11-like, transcript variant X6"; exon_number "10"; model_evidence "Supporting evidence includes similarity to: 1 Protein, and 100% coverage of the annotated genomic feature by RNAseq alignments, including 4 samples with support for all annotated introns";
NC_043014.1	Gnomon	exon	44582313	44582440	.	-	.	gene_id "LOC115221736"; db_xref "GeneID:115221736"; gbkey "mRNA"; gene "LOC115221736"; ID ""; gene_name "LOC115221736"; transcript_id "XM_036510950.1"; product "palmitoyltransferase ZDHHC11-like, transcript variant X6"; exon_number "9"; model_evidence "Supporting evidence includes similarity to: 1 Protein, and 100% coverage of the annotated genomic feature by RNAseq alignments, including 4 samples with support for all annotated introns";
NC_043014.1	Gnomon	exon	44584362	44584487	.	-	.	gene_id "LOC115221736"; db_xref "GeneID:115221736"; gbkey "mRNA"; gene "LOC115221736"; ID ""; gene_name "LOC115221736"; transcript_id "XM_036510950.1"; product "palmitoyltransferase ZDHHC11-like, transcript variant X6"; exon_number "8"; model_evidence "Supporting evidence includes similarity to: 1 Protein, and 100% coverage of the annotated genomic feature by RNAseq alignments, including 4 samples with support for all annotated introns";
NC_043014.1	Gnomon	exon	44585974	44586063	.	-	.	gene_id "LOC115221736"; db_xref "GeneID:115221736"; gbkey "mRNA"; gene "LOC115221736"; ID ""; gene_name "LOC115221736"; transcript_id "XM_036510950.1"; product "palmitoyltransferase ZDHHC11-like, transcript variant X6"; exon_number "7"; model_evidence "Supporting evidence includes similarity to: 1 Protein, and 100% coverage of the annotated genomic feature by RNAseq alignments, including 4 samples with support for all annotated introns";
NC_043014.1	Gnomon	exon	44587943	44587975	.	-	.	gene_id "LOC115221736"; db_xref "GeneID:115221736"; gbkey "mRNA"; gene "LOC115221736"; ID ""; gene_name "LOC115221736"; transcript_id "XM_036510950.1"; product "palmitoyltransferase ZDHHC11-like, transcript variant X6"; exon_number "6"; model_evidence "Supporting evidence includes similarity to: 1 Protein, and 100% coverage of the annotated genomic feature by RNAseq alignments, including 4 samples with support for all annotated introns";
NC_043014.1	Gnomon	exon	44589918	44590042	.	-	.	gene_id "LOC115221736"; db_xref "GeneID:115221736"; gbkey "mRNA"; gene "LOC115221736"; ID ""; gene_name "LOC115221736"; transcript_id "XM_036510950.1"; product "palmitoyltransferase ZDHHC11-like, transcript variant X6"; exon_number "5"; model_evidence "Supporting evidence includes similarity to: 1 Protein, and 100% coverage of the annotated genomic feature by RNAseq alignments, including 4 samples with support for all annotated introns";
NC_043014.1	Gnomon	exon	44593785	44593886	.	-	.	gene_id "LOC115221736"; db_xref "GeneID:115221736"; gbkey "mRNA"; gene "LOC115221736"; ID ""; gene_name "LOC115221736"; transcript_id "XM_036510950.1"; product "palmitoyltransferase ZDHHC11-like, transcript variant X6"; exon_number "4"; model_evidence "Supporting evidence includes similarity to: 1 Protein, and 100% coverage of the annotated genomic feature by RNAseq alignments, including 4 samples with support for all annotated introns";
NC_043014.1	Gnomon	exon	44594716	44594888	.	-	.	gene_id "LOC115221736"; db_xref "GeneID:115221736"; gbkey "mRNA"; gene "LOC115221736"; ID ""; gene_name "LOC115221736"; transcript_id "XM_036510950.1"; product "palmitoyltransferase ZDHHC11-like, transcript variant X6"; exon_number "3"; model_evidence "Supporting evidence includes similarity to: 1 Protein, and 100% coverage of the annotated genomic feature by RNAseq alignments, including 4 samples with support for all annotated introns";
NC_043014.1	Gnomon	exon	44601900	44602179	.	-	.	gene_id "LOC115221736"; db_xref "GeneID:115221736"; gbkey "mRNA"; gene "LOC115221736"; ID ""; gene_name "LOC115221736"; transcript_id "XM_036510950.1"; product "palmitoyltransferase ZDHHC11-like, transcript variant X6"; exon_number "2"; model_evidence "Supporting evidence includes similarity to: 1 Protein, and 100% coverage of the annotated genomic feature by RNAseq alignments, including 4 samples with support for all annotated introns";
NC_043014.1	Gnomon	exon	44689031	44689361	.	-	.	gene_id "LOC115221736"; db_xref "GeneID:115221736"; gbkey "mRNA"; gene "LOC115221736"; ID ""; gene_name "LOC115221736"; transcript_id "XM_036510950.1"; product "palmitoyltransferase ZDHHC11-like, transcript variant X6"; exon_number "1"; model_evidence "Supporting evidence includes similarity to: 1 Protein, and 100% coverage of the annotated genomic feature by RNAseq alignments, including 4 samples with support for all annotated introns";
NC_043014.1	Gnomon	start_codon	44602101	44602103	.	-	0	gene_id "LOC115221736"; db_xref "GeneID:115221736"; gbkey "CDS"; gene "LOC115221736"; ID ""; gene_name "LOC115221736"; transcript_id "XM_036510950.1"; product "palmitoyltransferase ZDHHC11-like"; protein_id "XP_036366843.1"; exon_number "2";
NC_043014.1	Gnomon	stop_codon	44569173	44569175	.	-	0	gene_id "LOC115221736"; db_xref "GeneID:115221736"; gbkey "CDS"; gene "LOC115221736"; ID ""; gene_name "LOC115221736"; transcript_id "XM_036510950.1"; product "palmitoyltransferase ZDHHC11-like"; protein_id "XP_036366843.1"; exon_number "13";
NC_043014.1	Gnomon	transcript	44566999	44603587	.	-	.	gene_id "LOC115221736"; ID "XM_036510951.1"; gene_name "LOC115221736"; transcript_id "XM_036510951.1";
NC_043014.1	Gnomon	CDS	44569176	44569654	.	-	2	gene_id "LOC115221736"; db_xref "GeneID:115221736"; gbkey "CDS"; gene "LOC115221736"; ID ""; gene_name "LOC115221736"; transcript_id "XM_036510951.1"; product "palmitoyltransferase ZDHHC11-like"; protein_id "XP_036366844.1"; exon_number "13";
NC_043014.1	Gnomon	CDS	44573140	44573236	.	-	0	gene_id "LOC115221736"; db_xref "GeneID:115221736"; gbkey "CDS"; gene "LOC115221736"; ID ""; gene_name "LOC115221736"; transcript_id "XM_036510951.1"; product "palmitoyltransferase ZDHHC11-like"; protein_id "XP_036366844.1"; exon_number "12";
NC_043014.1	Gnomon	CDS	44574018	44574114	.	-	1	gene_id "LOC115221736"; db_xref "GeneID:115221736"; gbkey "CDS"; gene "LOC115221736"; ID ""; gene_name "LOC115221736"; transcript_id "XM_036510951.1"; product "palmitoyltransferase ZDHHC11-like"; protein_id "XP_036366844.1"; exon_number "11";
NC_043014.1	Gnomon	CDS	44580645	44580679	.	-	0	gene_id "LOC115221736"; db_xref "GeneID:115221736"; gbkey "CDS"; gene "LOC115221736"; ID ""; gene_name "LOC115221736"; transcript_id "XM_036510951.1"; product "palmitoyltransferase ZDHHC11-like"; protein_id "XP_036366844.1"; exon_number "10";
NC_043014.1	Gnomon	CDS	44582313	44582440	.	-	2	gene_id "LOC115221736"; db_xref "GeneID:115221736"; gbkey "CDS"; gene "LOC115221736"; ID ""; gene_name "LOC115221736"; transcript_id "XM_036510951.1"; product "palmitoyltransferase ZDHHC11-like"; protein_id "XP_036366844.1"; exon_number "9";
NC_043014.1	Gnomon	CDS	44584362	44584487	.	-	2	gene_id "LOC115221736"; db_xref "GeneID:115221736"; gbkey "CDS"; gene "LOC115221736"; ID ""; gene_name "LOC115221736"; transcript_id "XM_036510951.1"; product "palmitoyltransferase ZDHHC11-like"; protein_id "XP_036366844.1"; exon_number "8";
NC_043014.1	Gnomon	CDS	44585974	44586063	.	-	2	gene_id "LOC115221736"; db_xref "GeneID:115221736"; gbkey "CDS"; gene "LOC115221736"; ID ""; gene_name "LOC115221736"; transcript_id "XM_036510951.1"; product "palmitoyltransferase ZDHHC11-like"; protein_id "XP_036366844.1"; exon_number "7";
NC_043014.1	Gnomon	CDS	44587943	44587975	.	-	2	gene_id "LOC115221736"; db_xref "GeneID:115221736"; gbkey "CDS"; gene "LOC115221736"; ID ""; gene_name "LOC115221736"; transcript_id "XM_036510951.1"; product "palmitoyltransferase ZDHHC11-like"; protein_id "XP_036366844.1"; exon_number "6";
NC_043014.1	Gnomon	CDS	44589918	44590042	.	-	1	gene_id "LOC115221736"; db_xref "GeneID:115221736"; gbkey "CDS"; gene "LOC115221736"; ID ""; gene_name "LOC115221736"; transcript_id "XM_036510951.1"; product "palmitoyltransferase ZDHHC11-like"; protein_id "XP_036366844.1"; exon_number "5";
NC_043014.1	Gnomon	CDS	44593785	44593886	.	-	1	gene_id "LOC115221736"; db_xref "GeneID:115221736"; gbkey "CDS"; gene "LOC115221736"; ID ""; gene_name "LOC115221736"; transcript_id "XM_036510951.1"; product "palmitoyltransferase ZDHHC11-like"; protein_id "XP_036366844.1"; exon_number "4";
NC_043014.1	Gnomon	CDS	44594716	44594888	.	-	0	gene_id "LOC115221736"; db_xref "GeneID:115221736"; gbkey "CDS"; gene "LOC115221736"; ID ""; gene_name "LOC115221736"; transcript_id "XM_036510951.1"; product "palmitoyltransferase ZDHHC11-like"; protein_id "XP_036366844.1"; exon_number "3";
NC_043014.1	Gnomon	CDS	44601900	44602103	.	-	0	gene_id "LOC115221736"; db_xref "GeneID:115221736"; gbkey "CDS"; gene "LOC115221736"; ID ""; gene_name "LOC115221736"; transcript_id "XM_036510951.1"; product "palmitoyltransferase ZDHHC11-like"; protein_id "XP_036366844.1"; exon_number "2";
NC_043014.1	Gnomon	exon	44566999	44569654	.	-	.	gene_id "LOC115221736"; db_xref "GeneID:115221736"; gbkey "mRNA"; gene "LOC115221736"; ID ""; gene_name "LOC115221736"; transcript_id "XM_036510951.1"; product "palmitoyltransferase ZDHHC11-like, transcript variant X7"; exon_number "13"; model_evidence "Supporting evidence includes similarity to: 1 Protein, and 100% coverage of the annotated genomic feature by RNAseq alignments, including 3 samples with support for all annotated introns";
NC_043014.1	Gnomon	exon	44573140	44573236	.	-	.	gene_id "LOC115221736"; db_xref "GeneID:115221736"; gbkey "mRNA"; gene "LOC115221736"; ID ""; gene_name "LOC115221736"; transcript_id "XM_036510951.1"; product "palmitoyltransferase ZDHHC11-like, transcript variant X7"; exon_number "12"; model_evidence "Supporting evidence includes similarity to: 1 Protein, and 100% coverage of the annotated genomic feature by RNAseq alignments, including 3 samples with support for all annotated introns";
NC_043014.1	Gnomon	exon	44574018	44574114	.	-	.	gene_id "LOC115221736"; db_xref "GeneID:115221736"; gbkey "mRNA"; gene "LOC115221736"; ID ""; gene_name "LOC115221736"; transcript_id "XM_036510951.1"; product "palmitoyltransferase ZDHHC11-like, transcript variant X7"; exon_number "11"; model_evidence "Supporting evidence includes similarity to: 1 Protein, and 100% coverage of the annotated genomic feature by RNAseq alignments, including 3 samples with support for all annotated introns";
NC_043014.1	Gnomon	exon	44580645	44580679	.	-	.	gene_id "LOC115221736"; db_xref "GeneID:115221736"; gbkey "mRNA"; gene "LOC115221736"; ID ""; gene_name "LOC115221736"; transcript_id "XM_036510951.1"; product "palmitoyltransferase ZDHHC11-like, transcript variant X7"; exon_number "10"; model_evidence "Supporting evidence includes similarity to: 1 Protein, and 100% coverage of the annotated genomic feature by RNAseq alignments, including 3 samples with support for all annotated introns";
NC_043014.1	Gnomon	exon	44582313	44582440	.	-	.	gene_id "LOC115221736"; db_xref "GeneID:115221736"; gbkey "mRNA"; gene "LOC115221736"; ID ""; gene_name "LOC115221736"; transcript_id "XM_036510951.1"; product "palmitoyltransferase ZDHHC11-like, transcript variant X7"; exon_number "9"; model_evidence "Supporting evidence includes similarity to: 1 Protein, and 100% coverage of the annotated genomic feature by RNAseq alignments, including 3 samples with support for all annotated introns";
NC_043014.1	Gnomon	exon	44584362	44584487	.	-	.	gene_id "LOC115221736"; db_xref "GeneID:115221736"; gbkey "mRNA"; gene "LOC115221736"; ID ""; gene_name "LOC115221736"; transcript_id "XM_036510951.1"; product "palmitoyltransferase ZDHHC11-like, transcript variant X7"; exon_number "8"; model_evidence "Supporting evidence includes similarity to: 1 Protein, and 100% coverage of the annotated genomic feature by RNAseq alignments, including 3 samples with support for all annotated introns";
NC_043014.1	Gnomon	exon	44585974	44586063	.	-	.	gene_id "LOC115221736"; db_xref "GeneID:115221736"; gbkey "mRNA"; gene "LOC115221736"; ID ""; gene_name "LOC115221736"; transcript_id "XM_036510951.1"; product "palmitoyltransferase ZDHHC11-like, transcript variant X7"; exon_number "7"; model_evidence "Supporting evidence includes similarity to: 1 Protein, and 100% coverage of the annotated genomic feature by RNAseq alignments, including 3 samples with support for all annotated introns";
NC_043014.1	Gnomon	exon	44587943	44587975	.	-	.	gene_id "LOC115221736"; db_xref "GeneID:115221736"; gbkey "mRNA"; gene "LOC115221736"; ID ""; gene_name "LOC115221736"; transcript_id "XM_036510951.1"; product "palmitoyltransferase ZDHHC11-like, transcript variant X7"; exon_number "6"; model_evidence "Supporting evidence includes similarity to: 1 Protein, and 100% coverage of the annotated genomic feature by RNAseq alignments, including 3 samples with support for all annotated introns";
NC_043014.1	Gnomon	exon	44589918	44590042	.	-	.	gene_id "LOC115221736"; db_xref "GeneID:115221736"; gbkey "mRNA"; gene "LOC115221736"; ID ""; gene_name "LOC115221736"; transcript_id "XM_036510951.1"; product "palmitoyltransferase ZDHHC11-like, transcript variant X7"; exon_number "5"; model_evidence "Supporting evidence includes similarity to: 1 Protein, and 100% coverage of the annotated genomic feature by RNAseq alignments, including 3 samples with support for all annotated introns";
NC_043014.1	Gnomon	exon	44593785	44593886	.	-	.	gene_id "LOC115221736"; db_xref "GeneID:115221736"; gbkey "mRNA"; gene "LOC115221736"; ID ""; gene_name "LOC115221736"; transcript_id "XM_036510951.1"; product "palmitoyltransferase ZDHHC11-like, transcript variant X7"; exon_number "4"; model_evidence "Supporting evidence includes similarity to: 1 Protein, and 100% coverage of the annotated genomic feature by RNAseq alignments, including 3 samples with support for all annotated introns";
NC_043014.1	Gnomon	exon	44594716	44594888	.	-	.	gene_id "LOC115221736"; db_xref "GeneID:115221736"; gbkey "mRNA"; gene "LOC115221736"; ID ""; gene_name "LOC115221736"; transcript_id "XM_036510951.1"; product "palmitoyltransferase ZDHHC11-like, transcript variant X7"; exon_number "3"; model_evidence "Supporting evidence includes similarity to: 1 Protein, and 100% coverage of the annotated genomic feature by RNAseq alignments, including 3 samples with support for all annotated introns";
NC_043014.1	Gnomon	exon	44601900	44602179	.	-	.	gene_id "LOC115221736"; db_xref "GeneID:115221736"; gbkey "mRNA"; gene "LOC115221736"; ID ""; gene_name "LOC115221736"; transcript_id "XM_036510951.1"; product "palmitoyltransferase ZDHHC11-like, transcript variant X7"; exon_number "2"; model_evidence "Supporting evidence includes similarity to: 1 Protein, and 100% coverage of the annotated genomic feature by RNAseq alignments, including 3 samples with support for all annotated introns";
NC_043014.1	Gnomon	exon	44603569	44603587	.	-	.	gene_id "LOC115221736"; db_xref "GeneID:115221736"; gbkey "mRNA"; gene "LOC115221736"; ID ""; gene_name "LOC115221736"; transcript_id "XM_036510951.1"; product "palmitoyltransferase ZDHHC11-like, transcript variant X7"; exon_number "1"; model_evidence "Supporting evidence includes similarity to: 1 Protein, and 100% coverage of the annotated genomic feature by RNAseq alignments, including 3 samples with support for all annotated introns";
NC_043014.1	Gnomon	start_codon	44602101	44602103	.	-	0	gene_id "LOC115221736"; db_xref "GeneID:115221736"; gbkey "CDS"; gene "LOC115221736"; ID ""; gene_name "LOC115221736"; transcript_id "XM_036510951.1"; product "palmitoyltransferase ZDHHC11-like"; protein_id "XP_036366844.1"; exon_number "2";
NC_043014.1	Gnomon	stop_codon	44569173	44569175	.	-	0	gene_id "LOC115221736"; db_xref "GeneID:115221736"; gbkey "CDS"; gene "LOC115221736"; ID ""; gene_name "LOC115221736"; transcript_id "XM_036510951.1"; product "palmitoyltransferase ZDHHC11-like"; protein_id "XP_036366844.1"; exon_number "13";
NC_043014.1	Gnomon	transcript	44566999	44610674	.	-	.	gene_id "LOC115221736"; ID "XM_036510952.1"; gene_name "LOC115221736"; transcript_id "XM_036510952.1";
NC_043014.1	Gnomon	CDS	44569176	44569654	.	-	2	gene_id "LOC115221736"; db_xref "GeneID:115221736"; gbkey "CDS"; gene "LOC115221736"; ID ""; gene_name "LOC115221736"; transcript_id "XM_036510952.1"; product "palmitoyltransferase ZDHHC11-like"; protein_id "XP_036366845.1"; exon_number "13";
NC_043014.1	Gnomon	CDS	44573140	44573236	.	-	0	gene_id "LOC115221736"; db_xref "GeneID:115221736"; gbkey "CDS"; gene "LOC115221736"; ID ""; gene_name "LOC115221736"; transcript_id "XM_036510952.1"; product "palmitoyltransferase ZDHHC11-like"; protein_id "XP_036366845.1"; exon_number "12";
NC_043014.1	Gnomon	CDS	44574018	44574114	.	-	1	gene_id "LOC115221736"; db_xref "GeneID:115221736"; gbkey "CDS"; gene "LOC115221736"; ID ""; gene_name "LOC115221736"; transcript_id "XM_036510952.1"; product "palmitoyltransferase ZDHHC11-like"; protein_id "XP_036366845.1"; exon_number "11";
NC_043014.1	Gnomon	CDS	44580645	44580679	.	-	0	gene_id "LOC115221736"; db_xref "GeneID:115221736"; gbkey "CDS"; gene "LOC115221736"; ID ""; gene_name "LOC115221736"; transcript_id "XM_036510952.1"; product "palmitoyltransferase ZDHHC11-like"; protein_id "XP_036366845.1"; exon_number "10";
NC_043014.1	Gnomon	CDS	44582313	44582440	.	-	2	gene_id "LOC115221736"; db_xref "GeneID:115221736"; gbkey "CDS"; gene "LOC115221736"; ID ""; gene_name "LOC115221736"; transcript_id "XM_036510952.1"; product "palmitoyltransferase ZDHHC11-like"; protein_id "XP_036366845.1"; exon_number "9";
NC_043014.1	Gnomon	CDS	44584362	44584487	.	-	2	gene_id "LOC115221736"; db_xref "GeneID:115221736"; gbkey "CDS"; gene "LOC115221736"; ID ""; gene_name "LOC115221736"; transcript_id "XM_036510952.1"; product "palmitoyltransferase ZDHHC11-like"; protein_id "XP_036366845.1"; exon_number "8";
NC_043014.1	Gnomon	CDS	44585974	44586063	.	-	2	gene_id "LOC115221736"; db_xref "GeneID:115221736"; gbkey "CDS"; gene "LOC115221736"; ID ""; gene_name "LOC115221736"; transcript_id "XM_036510952.1"; product "palmitoyltransferase ZDHHC11-like"; protein_id "XP_036366845.1"; exon_number "7";
NC_043014.1	Gnomon	CDS	44587943	44587975	.	-	2	gene_id "LOC115221736"; db_xref "GeneID:115221736"; gbkey "CDS"; gene "LOC115221736"; ID ""; gene_name "LOC115221736"; transcript_id "XM_036510952.1"; product "palmitoyltransferase ZDHHC11-like"; protein_id "XP_036366845.1"; exon_number "6";
NC_043014.1	Gnomon	CDS	44589918	44590042	.	-	1	gene_id "LOC115221736"; db_xref "GeneID:115221736"; gbkey "CDS"; gene "LOC115221736"; ID ""; gene_name "LOC115221736"; transcript_id "XM_036510952.1"; product "palmitoyltransferase ZDHHC11-like"; protein_id "XP_036366845.1"; exon_number "5";
NC_043014.1	Gnomon	CDS	44593785	44593886	.	-	1	gene_id "LOC115221736"; db_xref "GeneID:115221736"; gbkey "CDS"; gene "LOC115221736"; ID ""; gene_name "LOC115221736"; transcript_id "XM_036510952.1"; product "palmitoyltransferase ZDHHC11-like"; protein_id "XP_036366845.1"; exon_number "4";
NC_043014.1	Gnomon	CDS	44594716	44594888	.	-	0	gene_id "LOC115221736"; db_xref "GeneID:115221736"; gbkey "CDS"; gene "LOC115221736"; ID ""; gene_name "LOC115221736"; transcript_id "XM_036510952.1"; product "palmitoyltransferase ZDHHC11-like"; protein_id "XP_036366845.1"; exon_number "3";
NC_043014.1	Gnomon	CDS	44601900	44602103	.	-	0	gene_id "LOC115221736"; db_xref "GeneID:115221736"; gbkey "CDS"; gene "LOC115221736"; ID ""; gene_name "LOC115221736"; transcript_id "XM_036510952.1"; product "palmitoyltransferase ZDHHC11-like"; protein_id "XP_036366845.1"; exon_number "2";
NC_043014.1	Gnomon	exon	44566999	44569654	.	-	.	gene_id "LOC115221736"; db_xref "GeneID:115221736"; gbkey "mRNA"; gene "LOC115221736"; ID ""; gene_name "LOC115221736"; transcript_id "XM_036510952.1"; product "palmitoyltransferase ZDHHC11-like, transcript variant X8"; exon_number "13"; model_evidence "Supporting evidence includes similarity to: 1 Protein, and 100% coverage of the annotated genomic feature by RNAseq alignments, including 4 samples with support for all annotated introns";
NC_043014.1	Gnomon	exon	44573140	44573236	.	-	.	gene_id "LOC115221736"; db_xref "GeneID:115221736"; gbkey "mRNA"; gene "LOC115221736"; ID ""; gene_name "LOC115221736"; transcript_id "XM_036510952.1"; product "palmitoyltransferase ZDHHC11-like, transcript variant X8"; exon_number "12"; model_evidence "Supporting evidence includes similarity to: 1 Protein, and 100% coverage of the annotated genomic feature by RNAseq alignments, including 4 samples with support for all annotated introns";
NC_043014.1	Gnomon	exon	44574018	44574114	.	-	.	gene_id "LOC115221736"; db_xref "GeneID:115221736"; gbkey "mRNA"; gene "LOC115221736"; ID ""; gene_name "LOC115221736"; transcript_id "XM_036510952.1"; product "palmitoyltransferase ZDHHC11-like, transcript variant X8"; exon_number "11"; model_evidence "Supporting evidence includes similarity to: 1 Protein, and 100% coverage of the annotated genomic feature by RNAseq alignments, including 4 samples with support for all annotated introns";
NC_043014.1	Gnomon	exon	44580645	44580679	.	-	.	gene_id "LOC115221736"; db_xref "GeneID:115221736"; gbkey "mRNA"; gene "LOC115221736"; ID ""; gene_name "LOC115221736"; transcript_id "XM_036510952.1"; product "palmitoyltransferase ZDHHC11-like, transcript variant X8"; exon_number "10"; model_evidence "Supporting evidence includes similarity to: 1 Protein, and 100% coverage of the annotated genomic feature by RNAseq alignments, including 4 samples with support for all annotated introns";
NC_043014.1	Gnomon	exon	44582313	44582440	.	-	.	gene_id "LOC115221736"; db_xref "GeneID:115221736"; gbkey "mRNA"; gene "LOC115221736"; ID ""; gene_name "LOC115221736"; transcript_id "XM_036510952.1"; product "palmitoyltransferase ZDHHC11-like, transcript variant X8"; exon_number "9"; model_evidence "Supporting evidence includes similarity to: 1 Protein, and 100% coverage of the annotated genomic feature by RNAseq alignments, including 4 samples with support for all annotated introns";
NC_043014.1	Gnomon	exon	44584362	44584487	.	-	.	gene_id "LOC115221736"; db_xref "GeneID:115221736"; gbkey "mRNA"; gene "LOC115221736"; ID ""; gene_name "LOC115221736"; transcript_id "XM_036510952.1"; product "palmitoyltransferase ZDHHC11-like, transcript variant X8"; exon_number "8"; model_evidence "Supporting evidence includes similarity to: 1 Protein, and 100% coverage of the annotated genomic feature by RNAseq alignments, including 4 samples with support for all annotated introns";
NC_043014.1	Gnomon	exon	44585974	44586063	.	-	.	gene_id "LOC115221736"; db_xref "GeneID:115221736"; gbkey "mRNA"; gene "LOC115221736"; ID ""; gene_name "LOC115221736"; transcript_id "XM_036510952.1"; product "palmitoyltransferase ZDHHC11-like, transcript variant X8"; exon_number "7"; model_evidence "Supporting evidence includes similarity to: 1 Protein, and 100% coverage of the annotated genomic feature by RNAseq alignments, including 4 samples with support for all annotated introns";
NC_043014.1	Gnomon	exon	44587943	44587975	.	-	.	gene_id "LOC115221736"; db_xref "GeneID:115221736"; gbkey "mRNA"; gene "LOC115221736"; ID ""; gene_name "LOC115221736"; transcript_id "XM_036510952.1"; product "palmitoyltransferase ZDHHC11-like, transcript variant X8"; exon_number "6"; model_evidence "Supporting evidence includes similarity to: 1 Protein, and 100% coverage of the annotated genomic feature by RNAseq alignments, including 4 samples with support for all annotated introns";
NC_043014.1	Gnomon	exon	44589918	44590042	.	-	.	gene_id "LOC115221736"; db_xref "GeneID:115221736"; gbkey "mRNA"; gene "LOC115221736"; ID ""; gene_name "LOC115221736"; transcript_id "XM_036510952.1"; product "palmitoyltransferase ZDHHC11-like, transcript variant X8"; exon_number "5"; model_evidence "Supporting evidence includes similarity to: 1 Protein, and 100% coverage of the annotated genomic feature by RNAseq alignments, including 4 samples with support for all annotated introns";
NC_043014.1	Gnomon	exon	44593785	44593886	.	-	.	gene_id "LOC115221736"; db_xref "GeneID:115221736"; gbkey "mRNA"; gene "LOC115221736"; ID ""; gene_name "LOC115221736"; transcript_id "XM_036510952.1"; product "palmitoyltransferase ZDHHC11-like, transcript variant X8"; exon_number "4"; model_evidence "Supporting evidence includes similarity to: 1 Protein, and 100% coverage of the annotated genomic feature by RNAseq alignments, including 4 samples with support for all annotated introns";
NC_043014.1	Gnomon	exon	44594716	44594888	.	-	.	gene_id "LOC115221736"; db_xref "GeneID:115221736"; gbkey "mRNA"; gene "LOC115221736"; ID ""; gene_name "LOC115221736"; transcript_id "XM_036510952.1"; product "palmitoyltransferase ZDHHC11-like, transcript variant X8"; exon_number "3"; model_evidence "Supporting evidence includes similarity to: 1 Protein, and 100% coverage of the annotated genomic feature by RNAseq alignments, including 4 samples with support for all annotated introns";
NC_043014.1	Gnomon	exon	44601900	44602179	.	-	.	gene_id "LOC115221736"; db_xref "GeneID:115221736"; gbkey "mRNA"; gene "LOC115221736"; ID ""; gene_name "LOC115221736"; transcript_id "XM_036510952.1"; product "palmitoyltransferase ZDHHC11-like, transcript variant X8"; exon_number "2"; model_evidence "Supporting evidence includes similarity to: 1 Protein, and 100% coverage of the annotated genomic feature by RNAseq alignments, including 4 samples with support for all annotated introns";
NC_043014.1	Gnomon	exon	44610654	44610674	.	-	.	gene_id "LOC115221736"; db_xref "GeneID:115221736"; gbkey "mRNA"; gene "LOC115221736"; ID ""; gene_name "LOC115221736"; transcript_id "XM_036510952.1"; product "palmitoyltransferase ZDHHC11-like, transcript variant X8"; exon_number "1"; model_evidence "Supporting evidence includes similarity to: 1 Protein, and 100% coverage of the annotated genomic feature by RNAseq alignments, including 4 samples with support for all annotated introns";
NC_043014.1	Gnomon	start_codon	44602101	44602103	.	-	0	gene_id "LOC115221736"; db_xref "GeneID:115221736"; gbkey "CDS"; gene "LOC115221736"; ID ""; gene_name "LOC115221736"; transcript_id "XM_036510952.1"; product "palmitoyltransferase ZDHHC11-like"; protein_id "XP_036366845.1"; exon_number "2";
NC_043014.1	Gnomon	stop_codon	44569173	44569175	.	-	0	gene_id "LOC115221736"; db_xref "GeneID:115221736"; gbkey "CDS"; gene "LOC115221736"; ID ""; gene_name "LOC115221736"; transcript_id "XM_036510952.1"; product "palmitoyltransferase ZDHHC11-like"; protein_id "XP_036366845.1"; exon_number "13";
NC_043014.1	Gnomon	transcript	44566999	44682777	.	-	.	gene_id "LOC115221736"; ID "XM_036510953.1"; gene_name "LOC115221736"; transcript_id "XM_036510953.1";
NC_043014.1	Gnomon	CDS	44569176	44569654	.	-	2	gene_id "LOC115221736"; db_xref "GeneID:115221736"; gbkey "CDS"; gene "LOC115221736"; ID ""; gene_name "LOC115221736"; transcript_id "XM_036510953.1"; product "palmitoyltransferase ZDHHC11-like"; protein_id "XP_036366846.1"; exon_number "13";
NC_043014.1	Gnomon	CDS	44573140	44573236	.	-	0	gene_id "LOC115221736"; db_xref "GeneID:115221736"; gbkey "CDS"; gene "LOC115221736"; ID ""; gene_name "LOC115221736"; transcript_id "XM_036510953.1"; product "palmitoyltransferase ZDHHC11-like"; protein_id "XP_036366846.1"; exon_number "12";
NC_043014.1	Gnomon	CDS	44574018	44574114	.	-	1	gene_id "LOC115221736"; db_xref "GeneID:115221736"; gbkey "CDS"; gene "LOC115221736"; ID ""; gene_name "LOC115221736"; transcript_id "XM_036510953.1"; product "palmitoyltransferase ZDHHC11-like"; protein_id "XP_036366846.1"; exon_number "11";
NC_043014.1	Gnomon	CDS	44580645	44580679	.	-	0	gene_id "LOC115221736"; db_xref "GeneID:115221736"; gbkey "CDS"; gene "LOC115221736"; ID ""; gene_name "LOC115221736"; transcript_id "XM_036510953.1"; product "palmitoyltransferase ZDHHC11-like"; protein_id "XP_036366846.1"; exon_number "10";
NC_043014.1	Gnomon	CDS	44582313	44582440	.	-	2	gene_id "LOC115221736"; db_xref "GeneID:115221736"; gbkey "CDS"; gene "LOC115221736"; ID ""; gene_name "LOC115221736"; transcript_id "XM_036510953.1"; product "palmitoyltransferase ZDHHC11-like"; protein_id "XP_036366846.1"; exon_number "9";
NC_043014.1	Gnomon	CDS	44584362	44584487	.	-	2	gene_id "LOC115221736"; db_xref "GeneID:115221736"; gbkey "CDS"; gene "LOC115221736"; ID ""; gene_name "LOC115221736"; transcript_id "XM_036510953.1"; product "palmitoyltransferase ZDHHC11-like"; protein_id "XP_036366846.1"; exon_number "8";
NC_043014.1	Gnomon	CDS	44585974	44586063	.	-	2	gene_id "LOC115221736"; db_xref "GeneID:115221736"; gbkey "CDS"; gene "LOC115221736"; ID ""; gene_name "LOC115221736"; transcript_id "XM_036510953.1"; product "palmitoyltransferase ZDHHC11-like"; protein_id "XP_036366846.1"; exon_number "7";
NC_043014.1	Gnomon	CDS	44587943	44587975	.	-	2	gene_id "LOC115221736"; db_xref "GeneID:115221736"; gbkey "CDS"; gene "LOC115221736"; ID ""; gene_name "LOC115221736"; transcript_id "XM_036510953.1"; product "palmitoyltransferase ZDHHC11-like"; protein_id "XP_036366846.1"; exon_number "6";
NC_043014.1	Gnomon	CDS	44589918	44590042	.	-	1	gene_id "LOC115221736"; db_xref "GeneID:115221736"; gbkey "CDS"; gene "LOC115221736"; ID ""; gene_name "LOC115221736"; transcript_id "XM_036510953.1"; product "palmitoyltransferase ZDHHC11-like"; protein_id "XP_036366846.1"; exon_number "5";
NC_043014.1	Gnomon	CDS	44593785	44593886	.	-	1	gene_id "LOC115221736"; db_xref "GeneID:115221736"; gbkey "CDS"; gene "LOC115221736"; ID ""; gene_name "LOC115221736"; transcript_id "XM_036510953.1"; product "palmitoyltransferase ZDHHC11-like"; protein_id "XP_036366846.1"; exon_number "4";
NC_043014.1	Gnomon	CDS	44594716	44594888	.	-	0	gene_id "LOC115221736"; db_xref "GeneID:115221736"; gbkey "CDS"; gene "LOC115221736"; ID ""; gene_name "LOC115221736"; transcript_id "XM_036510953.1"; product "palmitoyltransferase ZDHHC11-like"; protein_id "XP_036366846.1"; exon_number "3";
NC_043014.1	Gnomon	CDS	44601900	44602103	.	-	0	gene_id "LOC115221736"; db_xref "GeneID:115221736"; gbkey "CDS"; gene "LOC115221736"; ID ""; gene_name "LOC115221736"; transcript_id "XM_036510953.1"; product "palmitoyltransferase ZDHHC11-like"; protein_id "XP_036366846.1"; exon_number "2";
NC_043014.1	Gnomon	exon	44566999	44569654	.	-	.	gene_id "LOC115221736"; db_xref "GeneID:115221736"; gbkey "mRNA"; gene "LOC115221736"; ID ""; gene_name "LOC115221736"; transcript_id "XM_036510953.1"; product "palmitoyltransferase ZDHHC11-like, transcript variant X9"; exon_number "13"; model_evidence "Supporting evidence includes similarity to: 1 Protein, and 100% coverage of the annotated genomic feature by RNAseq alignments, including 2 samples with support for all annotated introns";
NC_043014.1	Gnomon	exon	44573140	44573236	.	-	.	gene_id "LOC115221736"; db_xref "GeneID:115221736"; gbkey "mRNA"; gene "LOC115221736"; ID ""; gene_name "LOC115221736"; transcript_id "XM_036510953.1"; product "palmitoyltransferase ZDHHC11-like, transcript variant X9"; exon_number "12"; model_evidence "Supporting evidence includes similarity to: 1 Protein, and 100% coverage of the annotated genomic feature by RNAseq alignments, including 2 samples with support for all annotated introns";
NC_043014.1	Gnomon	exon	44574018	44574114	.	-	.	gene_id "LOC115221736"; db_xref "GeneID:115221736"; gbkey "mRNA"; gene "LOC115221736"; ID ""; gene_name "LOC115221736"; transcript_id "XM_036510953.1"; product "palmitoyltransferase ZDHHC11-like, transcript variant X9"; exon_number "11"; model_evidence "Supporting evidence includes similarity to: 1 Protein, and 100% coverage of the annotated genomic feature by RNAseq alignments, including 2 samples with support for all annotated introns";
NC_043014.1	Gnomon	exon	44580645	44580679	.	-	.	gene_id "LOC115221736"; db_xref "GeneID:115221736"; gbkey "mRNA"; gene "LOC115221736"; ID ""; gene_name "LOC115221736"; transcript_id "XM_036510953.1"; product "palmitoyltransferase ZDHHC11-like, transcript variant X9"; exon_number "10"; model_evidence "Supporting evidence includes similarity to: 1 Protein, and 100% coverage of the annotated genomic feature by RNAseq alignments, including 2 samples with support for all annotated introns";
NC_043014.1	Gnomon	exon	44582313	44582440	.	-	.	gene_id "LOC115221736"; db_xref "GeneID:115221736"; gbkey "mRNA"; gene "LOC115221736"; ID ""; gene_name "LOC115221736"; transcript_id "XM_036510953.1"; product "palmitoyltransferase ZDHHC11-like, transcript variant X9"; exon_number "9"; model_evidence "Supporting evidence includes similarity to: 1 Protein, and 100% coverage of the annotated genomic feature by RNAseq alignments, including 2 samples with support for all annotated introns";
NC_043014.1	Gnomon	exon	44584362	44584487	.	-	.	gene_id "LOC115221736"; db_xref "GeneID:115221736"; gbkey "mRNA"; gene "LOC115221736"; ID ""; gene_name "LOC115221736"; transcript_id "XM_036510953.1"; product "palmitoyltransferase ZDHHC11-like, transcript variant X9"; exon_number "8"; model_evidence "Supporting evidence includes similarity to: 1 Protein, and 100% coverage of the annotated genomic feature by RNAseq alignments, including 2 samples with support for all annotated introns";
NC_043014.1	Gnomon	exon	44585974	44586063	.	-	.	gene_id "LOC115221736"; db_xref "GeneID:115221736"; gbkey "mRNA"; gene "LOC115221736"; ID ""; gene_name "LOC115221736"; transcript_id "XM_036510953.1"; product "palmitoyltransferase ZDHHC11-like, transcript variant X9"; exon_number "7"; model_evidence "Supporting evidence includes similarity to: 1 Protein, and 100% coverage of the annotated genomic feature by RNAseq alignments, including 2 samples with support for all annotated introns";
NC_043014.1	Gnomon	exon	44587943	44587975	.	-	.	gene_id "LOC115221736"; db_xref "GeneID:115221736"; gbkey "mRNA"; gene "LOC115221736"; ID ""; gene_name "LOC115221736"; transcript_id "XM_036510953.1"; product "palmitoyltransferase ZDHHC11-like, transcript variant X9"; exon_number "6"; model_evidence "Supporting evidence includes similarity to: 1 Protein, and 100% coverage of the annotated genomic feature by RNAseq alignments, including 2 samples with support for all annotated introns";
NC_043014.1	Gnomon	exon	44589918	44590042	.	-	.	gene_id "LOC115221736"; db_xref "GeneID:115221736"; gbkey "mRNA"; gene "LOC115221736"; ID ""; gene_name "LOC115221736"; transcript_id "XM_036510953.1"; product "palmitoyltransferase ZDHHC11-like, transcript variant X9"; exon_number "5"; model_evidence "Supporting evidence includes similarity to: 1 Protein, and 100% coverage of the annotated genomic feature by RNAseq alignments, including 2 samples with support for all annotated introns";
NC_043014.1	Gnomon	exon	44593785	44593886	.	-	.	gene_id "LOC115221736"; db_xref "GeneID:115221736"; gbkey "mRNA"; gene "LOC115221736"; ID ""; gene_name "LOC115221736"; transcript_id "XM_036510953.1"; product "palmitoyltransferase ZDHHC11-like, transcript variant X9"; exon_number "4"; model_evidence "Supporting evidence includes similarity to: 1 Protein, and 100% coverage of the annotated genomic feature by RNAseq alignments, including 2 samples with support for all annotated introns";
NC_043014.1	Gnomon	exon	44594716	44594888	.	-	.	gene_id "LOC115221736"; db_xref "GeneID:115221736"; gbkey "mRNA"; gene "LOC115221736"; ID ""; gene_name "LOC115221736"; transcript_id "XM_036510953.1"; product "palmitoyltransferase ZDHHC11-like, transcript variant X9"; exon_number "3"; model_evidence "Supporting evidence includes similarity to: 1 Protein, and 100% coverage of the annotated genomic feature by RNAseq alignments, including 2 samples with support for all annotated introns";
NC_043014.1	Gnomon	exon	44601900	44602179	.	-	.	gene_id "LOC115221736"; db_xref "GeneID:115221736"; gbkey "mRNA"; gene "LOC115221736"; ID ""; gene_name "LOC115221736"; transcript_id "XM_036510953.1"; product "palmitoyltransferase ZDHHC11-like, transcript variant X9"; exon_number "2"; model_evidence "Supporting evidence includes similarity to: 1 Protein, and 100% coverage of the annotated genomic feature by RNAseq alignments, including 2 samples with support for all annotated introns";
NC_043014.1	Gnomon	exon	44682759	44682777	.	-	.	gene_id "LOC115221736"; db_xref "GeneID:115221736"; gbkey "mRNA"; gene "LOC115221736"; ID ""; gene_name "LOC115221736"; transcript_id "XM_036510953.1"; product "palmitoyltransferase ZDHHC11-like, transcript variant X9"; exon_number "1"; model_evidence "Supporting evidence includes similarity to: 1 Protein, and 100% coverage of the annotated genomic feature by RNAseq alignments, including 2 samples with support for all annotated introns";
NC_043014.1	Gnomon	start_codon	44602101	44602103	.	-	0	gene_id "LOC115221736"; db_xref "GeneID:115221736"; gbkey "CDS"; gene "LOC115221736"; ID ""; gene_name "LOC115221736"; transcript_id "XM_036510953.1"; product "palmitoyltransferase ZDHHC11-like"; protein_id "XP_036366846.1"; exon_number "2";
NC_043014.1	Gnomon	stop_codon	44569173	44569175	.	-	0	gene_id "LOC115221736"; db_xref "GeneID:115221736"; gbkey "CDS"; gene "LOC115221736"; ID ""; gene_name "LOC115221736"; transcript_id "XM_036510953.1"; product "palmitoyltransferase ZDHHC11-like"; protein_id "XP_036366846.1"; exon_number "13";
NC_043014.1	Gnomon	gene	44506999	44527062	.	+	.	gene_id "LOC115221737"; db_xref "GeneID:115221737"; gbkey "Gene"; gene "LOC115221737"; gene_biotype "protein_coding"; ID ""; gene_name "LOC115221737";
NC_043014.1	Gnomon~FLAMseq	transcript	44507002	44527062	.	+	.	gene_id "LOC115221737"; ID "XM_029791951.2"; gene_name "LOC115221737"; transcript_id "FLAMseq_ext~XM_029791951.2"; three_prime_ext "7";
NC_043014.1	Gnomon~FLAMseq	exon	44507002	44507228	.	+	.	gene_id "LOC115221737"; db_xref "GeneID:115221737"; gbkey "mRNA"; gene "LOC115221737"; ID ""; gene_name "LOC115221737"; transcript_id "FLAMseq_ext~XM_029791951.2"; product "cytosolic beta-glucosidase, transcript variant X1"; exon_number "1"; model_evidence "Supporting evidence includes similarity to: 20 Proteins, and 100% coverage of the annotated genomic feature by RNAseq alignments, including 32 samples with support for all annotated introns";
NC_043014.1	Gnomon~FLAMseq	exon	44511339	44511464	.	+	.	gene_id "LOC115221737"; db_xref "GeneID:115221737"; gbkey "mRNA"; gene "LOC115221737"; ID ""; gene_name "LOC115221737"; transcript_id "FLAMseq_ext~XM_029791951.2"; product "cytosolic beta-glucosidase, transcript variant X1"; exon_number "2"; model_evidence "Supporting evidence includes similarity to: 20 Proteins, and 100% coverage of the annotated genomic feature by RNAseq alignments, including 32 samples with support for all annotated introns";
NC_043014.1	Gnomon~FLAMseq	exon	44511674	44511804	.	+	.	gene_id "LOC115221737"; db_xref "GeneID:115221737"; gbkey "mRNA"; gene "LOC115221737"; ID ""; gene_name "LOC115221737"; transcript_id "FLAMseq_ext~XM_029791951.2"; product "cytosolic beta-glucosidase, transcript variant X1"; exon_number "3"; model_evidence "Supporting evidence includes similarity to: 20 Proteins, and 100% coverage of the annotated genomic feature by RNAseq alignments, including 32 samples with support for all annotated introns";
NC_043014.1	Gnomon~FLAMseq	exon	44514028	44514291	.	+	.	gene_id "LOC115221737"; db_xref "GeneID:115221737"; gbkey "mRNA"; gene "LOC115221737"; ID ""; gene_name "LOC115221737"; transcript_id "FLAMseq_ext~XM_029791951.2"; product "cytosolic beta-glucosidase, transcript variant X1"; exon_number "4"; model_evidence "Supporting evidence includes similarity to: 20 Proteins, and 100% coverage of the annotated genomic feature by RNAseq alignments, including 32 samples with support for all annotated introns";
NC_043014.1	Gnomon~FLAMseq	exon	44515173	44515356	.	+	.	gene_id "LOC115221737"; db_xref "GeneID:115221737"; gbkey "mRNA"; gene "LOC115221737"; ID ""; gene_name "LOC115221737"; transcript_id "FLAMseq_ext~XM_029791951.2"; product "cytosolic beta-glucosidase, transcript variant X1"; exon_number "5"; model_evidence "Supporting evidence includes similarity to: 20 Proteins, and 100% coverage of the annotated genomic feature by RNAseq alignments, including 32 samples with support for all annotated introns";
NC_043014.1	Gnomon~FLAMseq	exon	44518519	44518761	.	+	.	gene_id "LOC115221737"; db_xref "GeneID:115221737"; gbkey "mRNA"; gene "LOC115221737"; ID ""; gene_name "LOC115221737"; transcript_id "FLAMseq_ext~XM_029791951.2"; product "cytosolic beta-glucosidase, transcript variant X1"; exon_number "6"; model_evidence "Supporting evidence includes similarity to: 20 Proteins, and 100% coverage of the annotated genomic feature by RNAseq alignments, including 32 samples with support for all annotated introns";
NC_043014.1	Gnomon~FLAMseq	exon	44520456	44520591	.	+	.	gene_id "LOC115221737"; db_xref "GeneID:115221737"; gbkey "mRNA"; gene "LOC115221737"; ID ""; gene_name "LOC115221737"; transcript_id "FLAMseq_ext~XM_029791951.2"; product "cytosolic beta-glucosidase, transcript variant X1"; exon_number "7"; model_evidence "Supporting evidence includes similarity to: 20 Proteins, and 100% coverage of the annotated genomic feature by RNAseq alignments, including 32 samples with support for all annotated introns";
NC_043014.1	Gnomon~FLAMseq	exon	44523097	44523281	.	+	.	gene_id "LOC115221737"; db_xref "GeneID:115221737"; gbkey "mRNA"; gene "LOC115221737"; ID ""; gene_name "LOC115221737"; transcript_id "FLAMseq_ext~XM_029791951.2"; product "cytosolic beta-glucosidase, transcript variant X1"; exon_number "8"; model_evidence "Supporting evidence includes similarity to: 20 Proteins, and 100% coverage of the annotated genomic feature by RNAseq alignments, including 32 samples with support for all annotated introns";
NC_043014.1	Gnomon~FLAMseq	exon	44526194	44527055	.	+	.	gene_id "LOC115221737"; db_xref "GeneID:115221737"; gbkey "mRNA"; gene "LOC115221737"; ID ""; gene_name "LOC115221737"; transcript_id "FLAMseq_ext~XM_029791951.2"; product "cytosolic beta-glucosidase, transcript variant X1"; exon_number "9"; model_evidence "Supporting evidence includes similarity to: 20 Proteins, and 100% coverage of the annotated genomic feature by RNAseq alignments, including 32 samples with support for all annotated introns";
NC_043014.1	Gnomon~FLAMseq	exon	44526194	44527062	.	+	.	gene_id "LOC115221737"; db_xref "GeneID:115221737"; gbkey "mRNA"; gene "LOC115221737"; ID ""; gene_name "LOC115221737"; transcript_id "FLAMseq_ext~XM_029791951.2"; product "cytosolic beta-glucosidase"; exon_number "9"; model_evidence "Supporting evidence includes similarity to: 20 Proteins, and 100% coverage of the annotated genomic feature by RNAseq alignments"; three_prime_ext "7";
NC_043014.1	Gnomon	transcript	44507002	44527055	.	+	.	gene_id "LOC115221737"; ID "XM_029791951.2"; gene_name "LOC115221737"; transcript_id "XM_029791951.2";
NC_043014.1	Gnomon	CDS	44511362	44511464	.	+	0	gene_id "LOC115221737"; db_xref "GeneID:115221737"; gbkey "CDS"; gene "LOC115221737"; ID ""; gene_name "LOC115221737"; transcript_id "XM_029791951.2"; product "cytosolic beta-glucosidase isoform X1"; protein_id "XP_029647811.1"; exon_number "2";
NC_043014.1	Gnomon	CDS	44511674	44511804	.	+	2	gene_id "LOC115221737"; db_xref "GeneID:115221737"; gbkey "CDS"; gene "LOC115221737"; ID ""; gene_name "LOC115221737"; transcript_id "XM_029791951.2"; product "cytosolic beta-glucosidase isoform X1"; protein_id "XP_029647811.1"; exon_number "3";
NC_043014.1	Gnomon	CDS	44514028	44514291	.	+	0	gene_id "LOC115221737"; db_xref "GeneID:115221737"; gbkey "CDS"; gene "LOC115221737"; ID ""; gene_name "LOC115221737"; transcript_id "XM_029791951.2"; product "cytosolic beta-glucosidase isoform X1"; protein_id "XP_029647811.1"; exon_number "4";
NC_043014.1	Gnomon	CDS	44515173	44515356	.	+	0	gene_id "LOC115221737"; db_xref "GeneID:115221737"; gbkey "CDS"; gene "LOC115221737"; ID ""; gene_name "LOC115221737"; transcript_id "XM_029791951.2"; product "cytosolic beta-glucosidase isoform X1"; protein_id "XP_029647811.1"; exon_number "5";
NC_043014.1	Gnomon	CDS	44518519	44518761	.	+	2	gene_id "LOC115221737"; db_xref "GeneID:115221737"; gbkey "CDS"; gene "LOC115221737"; ID ""; gene_name "LOC115221737"; transcript_id "XM_029791951.2"; product "cytosolic beta-glucosidase isoform X1"; protein_id "XP_029647811.1"; exon_number "6";
NC_043014.1	Gnomon	CDS	44520456	44520591	.	+	2	gene_id "LOC115221737"; db_xref "GeneID:115221737"; gbkey "CDS"; gene "LOC115221737"; ID ""; gene_name "LOC115221737"; transcript_id "XM_029791951.2"; product "cytosolic beta-glucosidase isoform X1"; protein_id "XP_029647811.1"; exon_number "7";
NC_043014.1	Gnomon	CDS	44523097	44523281	.	+	1	gene_id "LOC115221737"; db_xref "GeneID:115221737"; gbkey "CDS"; gene "LOC115221737"; ID ""; gene_name "LOC115221737"; transcript_id "XM_029791951.2"; product "cytosolic beta-glucosidase isoform X1"; protein_id "XP_029647811.1"; exon_number "8";
NC_043014.1	Gnomon	CDS	44526194	44526396	.	+	2	gene_id "LOC115221737"; db_xref "GeneID:115221737"; gbkey "CDS"; gene "LOC115221737"; ID ""; gene_name "LOC115221737"; transcript_id "XM_029791951.2"; product "cytosolic beta-glucosidase isoform X1"; protein_id "XP_029647811.1"; exon_number "9";
NC_043014.1	Gnomon	exon	44507002	44507228	.	+	.	gene_id "LOC115221737"; db_xref "GeneID:115221737"; gbkey "mRNA"; gene "LOC115221737"; ID ""; gene_name "LOC115221737"; transcript_id "XM_029791951.2"; product "cytosolic beta-glucosidase, transcript variant X1"; exon_number "1"; model_evidence "Supporting evidence includes similarity to: 20 Proteins, and 100% coverage of the annotated genomic feature by RNAseq alignments, including 32 samples with support for all annotated introns";
NC_043014.1	Gnomon	exon	44511339	44511464	.	+	.	gene_id "LOC115221737"; db_xref "GeneID:115221737"; gbkey "mRNA"; gene "LOC115221737"; ID ""; gene_name "LOC115221737"; transcript_id "XM_029791951.2"; product "cytosolic beta-glucosidase, transcript variant X1"; exon_number "2"; model_evidence "Supporting evidence includes similarity to: 20 Proteins, and 100% coverage of the annotated genomic feature by RNAseq alignments, including 32 samples with support for all annotated introns";
NC_043014.1	Gnomon	exon	44511674	44511804	.	+	.	gene_id "LOC115221737"; db_xref "GeneID:115221737"; gbkey "mRNA"; gene "LOC115221737"; ID ""; gene_name "LOC115221737"; transcript_id "XM_029791951.2"; product "cytosolic beta-glucosidase, transcript variant X1"; exon_number "3"; model_evidence "Supporting evidence includes similarity to: 20 Proteins, and 100% coverage of the annotated genomic feature by RNAseq alignments, including 32 samples with support for all annotated introns";
NC_043014.1	Gnomon	exon	44514028	44514291	.	+	.	gene_id "LOC115221737"; db_xref "GeneID:115221737"; gbkey "mRNA"; gene "LOC115221737"; ID ""; gene_name "LOC115221737"; transcript_id "XM_029791951.2"; product "cytosolic beta-glucosidase, transcript variant X1"; exon_number "4"; model_evidence "Supporting evidence includes similarity to: 20 Proteins, and 100% coverage of the annotated genomic feature by RNAseq alignments, including 32 samples with support for all annotated introns";
NC_043014.1	Gnomon	exon	44515173	44515356	.	+	.	gene_id "LOC115221737"; db_xref "GeneID:115221737"; gbkey "mRNA"; gene "LOC115221737"; ID ""; gene_name "LOC115221737"; transcript_id "XM_029791951.2"; product "cytosolic beta-glucosidase, transcript variant X1"; exon_number "5"; model_evidence "Supporting evidence includes similarity to: 20 Proteins, and 100% coverage of the annotated genomic feature by RNAseq alignments, including 32 samples with support for all annotated introns";
NC_043014.1	Gnomon	exon	44518519	44518761	.	+	.	gene_id "LOC115221737"; db_xref "GeneID:115221737"; gbkey "mRNA"; gene "LOC115221737"; ID ""; gene_name "LOC115221737"; transcript_id "XM_029791951.2"; product "cytosolic beta-glucosidase, transcript variant X1"; exon_number "6"; model_evidence "Supporting evidence includes similarity to: 20 Proteins, and 100% coverage of the annotated genomic feature by RNAseq alignments, including 32 samples with support for all annotated introns";
NC_043014.1	Gnomon	exon	44520456	44520591	.	+	.	gene_id "LOC115221737"; db_xref "GeneID:115221737"; gbkey "mRNA"; gene "LOC115221737"; ID ""; gene_name "LOC115221737"; transcript_id "XM_029791951.2"; product "cytosolic beta-glucosidase, transcript variant X1"; exon_number "7"; model_evidence "Supporting evidence includes similarity to: 20 Proteins, and 100% coverage of the annotated genomic feature by RNAseq alignments, including 32 samples with support for all annotated introns";
NC_043014.1	Gnomon	exon	44523097	44523281	.	+	.	gene_id "LOC115221737"; db_xref "GeneID:115221737"; gbkey "mRNA"; gene "LOC115221737"; ID ""; gene_name "LOC115221737"; transcript_id "XM_029791951.2"; product "cytosolic beta-glucosidase, transcript variant X1"; exon_number "8"; model_evidence "Supporting evidence includes similarity to: 20 Proteins, and 100% coverage of the annotated genomic feature by RNAseq alignments, including 32 samples with support for all annotated introns";
NC_043014.1	Gnomon	exon	44526194	44527055	.	+	.	gene_id "LOC115221737"; db_xref "GeneID:115221737"; gbkey "mRNA"; gene "LOC115221737"; ID ""; gene_name "LOC115221737"; transcript_id "XM_029791951.2"; product "cytosolic beta-glucosidase, transcript variant X1"; exon_number "9"; model_evidence "Supporting evidence includes similarity to: 20 Proteins, and 100% coverage of the annotated genomic feature by RNAseq alignments, including 32 samples with support for all annotated introns";
NC_043014.1	Gnomon	start_codon	44511362	44511364	.	+	0	gene_id "LOC115221737"; db_xref "GeneID:115221737"; gbkey "CDS"; gene "LOC115221737"; ID ""; gene_name "LOC115221737"; transcript_id "XM_029791951.2"; product "cytosolic beta-glucosidase isoform X1"; protein_id "XP_029647811.1"; exon_number "2";
NC_043014.1	Gnomon	stop_codon	44526397	44526399	.	+	0	gene_id "LOC115221737"; db_xref "GeneID:115221737"; gbkey "CDS"; gene "LOC115221737"; ID ""; gene_name "LOC115221737"; transcript_id "XM_029791951.2"; product "cytosolic beta-glucosidase isoform X1"; protein_id "XP_029647811.1"; exon_number "9";
NC_043014.1	Gnomon	transcript	44506999	44527055	.	+	.	gene_id "LOC115221737"; ID "XM_036510954.1"; gene_name "LOC115221737"; transcript_id "XM_036510954.1";
NC_043014.1	Gnomon	CDS	44511387	44511464	.	+	0	gene_id "LOC115221737"; db_xref "GeneID:115221737"; gbkey "CDS"; gene "LOC115221737"; ID ""; gene_name "LOC115221737"; transcript_id "XM_036510954.1"; product "cytosolic beta-glucosidase isoform X2"; protein_id "XP_036366847.1"; exon_number "2";
NC_043014.1	Gnomon	CDS	44514028	44514291	.	+	0	gene_id "LOC115221737"; db_xref "GeneID:115221737"; gbkey "CDS"; gene "LOC115221737"; ID ""; gene_name "LOC115221737"; transcript_id "XM_036510954.1"; product "cytosolic beta-glucosidase isoform X2"; protein_id "XP_036366847.1"; exon_number "3";
NC_043014.1	Gnomon	CDS	44515173	44515356	.	+	0	gene_id "LOC115221737"; db_xref "GeneID:115221737"; gbkey "CDS"; gene "LOC115221737"; ID ""; gene_name "LOC115221737"; transcript_id "XM_036510954.1"; product "cytosolic beta-glucosidase isoform X2"; protein_id "XP_036366847.1"; exon_number "4";
NC_043014.1	Gnomon	CDS	44518519	44518761	.	+	2	gene_id "LOC115221737"; db_xref "GeneID:115221737"; gbkey "CDS"; gene "LOC115221737"; ID ""; gene_name "LOC115221737"; transcript_id "XM_036510954.1"; product "cytosolic beta-glucosidase isoform X2"; protein_id "XP_036366847.1"; exon_number "5";
NC_043014.1	Gnomon	CDS	44520456	44520591	.	+	2	gene_id "LOC115221737"; db_xref "GeneID:115221737"; gbkey "CDS"; gene "LOC115221737"; ID ""; gene_name "LOC115221737"; transcript_id "XM_036510954.1"; product "cytosolic beta-glucosidase isoform X2"; protein_id "XP_036366847.1"; exon_number "6";
NC_043014.1	Gnomon	CDS	44523097	44523281	.	+	1	gene_id "LOC115221737"; db_xref "GeneID:115221737"; gbkey "CDS"; gene "LOC115221737"; ID ""; gene_name "LOC115221737"; transcript_id "XM_036510954.1"; product "cytosolic beta-glucosidase isoform X2"; protein_id "XP_036366847.1"; exon_number "7";
NC_043014.1	Gnomon	CDS	44526194	44526396	.	+	2	gene_id "LOC115221737"; db_xref "GeneID:115221737"; gbkey "CDS"; gene "LOC115221737"; ID ""; gene_name "LOC115221737"; transcript_id "XM_036510954.1"; product "cytosolic beta-glucosidase isoform X2"; protein_id "XP_036366847.1"; exon_number "8";
NC_043014.1	Gnomon	exon	44506999	44507228	.	+	.	gene_id "LOC115221737"; db_xref "GeneID:115221737"; gbkey "mRNA"; gene "LOC115221737"; ID ""; gene_name "LOC115221737"; transcript_id "XM_036510954.1"; product "cytosolic beta-glucosidase, transcript variant X2"; exon_number "1"; model_evidence "Supporting evidence includes similarity to: 10 Proteins, and 100% coverage of the annotated genomic feature by RNAseq alignments, including 10 samples with support for all annotated introns";
NC_043014.1	Gnomon	exon	44511339	44511464	.	+	.	gene_id "LOC115221737"; db_xref "GeneID:115221737"; gbkey "mRNA"; gene "LOC115221737"; ID ""; gene_name "LOC115221737"; transcript_id "XM_036510954.1"; product "cytosolic beta-glucosidase, transcript variant X2"; exon_number "2"; model_evidence "Supporting evidence includes similarity to: 10 Proteins, and 100% coverage of the annotated genomic feature by RNAseq alignments, including 10 samples with support for all annotated introns";
NC_043014.1	Gnomon	exon	44514028	44514291	.	+	.	gene_id "LOC115221737"; db_xref "GeneID:115221737"; gbkey "mRNA"; gene "LOC115221737"; ID ""; gene_name "LOC115221737"; transcript_id "XM_036510954.1"; product "cytosolic beta-glucosidase, transcript variant X2"; exon_number "3"; model_evidence "Supporting evidence includes similarity to: 10 Proteins, and 100% coverage of the annotated genomic feature by RNAseq alignments, including 10 samples with support for all annotated introns";
NC_043014.1	Gnomon	exon	44515173	44515356	.	+	.	gene_id "LOC115221737"; db_xref "GeneID:115221737"; gbkey "mRNA"; gene "LOC115221737"; ID ""; gene_name "LOC115221737"; transcript_id "XM_036510954.1"; product "cytosolic beta-glucosidase, transcript variant X2"; exon_number "4"; model_evidence "Supporting evidence includes similarity to: 10 Proteins, and 100% coverage of the annotated genomic feature by RNAseq alignments, including 10 samples with support for all annotated introns";
NC_043014.1	Gnomon	exon	44518519	44518761	.	+	.	gene_id "LOC115221737"; db_xref "GeneID:115221737"; gbkey "mRNA"; gene "LOC115221737"; ID ""; gene_name "LOC115221737"; transcript_id "XM_036510954.1"; product "cytosolic beta-glucosidase, transcript variant X2"; exon_number "5"; model_evidence "Supporting evidence includes similarity to: 10 Proteins, and 100% coverage of the annotated genomic feature by RNAseq alignments, including 10 samples with support for all annotated introns";
NC_043014.1	Gnomon	exon	44520456	44520591	.	+	.	gene_id "LOC115221737"; db_xref "GeneID:115221737"; gbkey "mRNA"; gene "LOC115221737"; ID ""; gene_name "LOC115221737"; transcript_id "XM_036510954.1"; product "cytosolic beta-glucosidase, transcript variant X2"; exon_number "6"; model_evidence "Supporting evidence includes similarity to: 10 Proteins, and 100% coverage of the annotated genomic feature by RNAseq alignments, including 10 samples with support for all annotated introns";
NC_043014.1	Gnomon	exon	44523097	44523281	.	+	.	gene_id "LOC115221737"; db_xref "GeneID:115221737"; gbkey "mRNA"; gene "LOC115221737"; ID ""; gene_name "LOC115221737"; transcript_id "XM_036510954.1"; product "cytosolic beta-glucosidase, transcript variant X2"; exon_number "7"; model_evidence "Supporting evidence includes similarity to: 10 Proteins, and 100% coverage of the annotated genomic feature by RNAseq alignments, including 10 samples with support for all annotated introns";
NC_043014.1	Gnomon	exon	44526194	44527055	.	+	.	gene_id "LOC115221737"; db_xref "GeneID:115221737"; gbkey "mRNA"; gene "LOC115221737"; ID ""; gene_name "LOC115221737"; transcript_id "XM_036510954.1"; product "cytosolic beta-glucosidase, transcript variant X2"; exon_number "8"; model_evidence "Supporting evidence includes similarity to: 10 Proteins, and 100% coverage of the annotated genomic feature by RNAseq alignments, including 10 samples with support for all annotated introns";
NC_043014.1	Gnomon	start_codon	44511387	44511389	.	+	0	gene_id "LOC115221737"; db_xref "GeneID:115221737"; gbkey "CDS"; gene "LOC115221737"; ID ""; gene_name "LOC115221737"; transcript_id "XM_036510954.1"; product "cytosolic beta-glucosidase isoform X2"; protein_id "XP_036366847.1"; exon_number "2";
NC_043014.1	Gnomon	stop_codon	44526397	44526399	.	+	0	gene_id "LOC115221737"; db_xref "GeneID:115221737"; gbkey "CDS"; gene "LOC115221737"; ID ""; gene_name "LOC115221737"; transcript_id "XM_036510954.1"; product "cytosolic beta-glucosidase isoform X2"; protein_id "XP_036366847.1"; exon_number "8";
NC_043014.1	Gnomon	gene	44489347	44503280	.	-	.	gene_id "LOC115221738"; db_xref "GeneID:115221738"; gbkey "Gene"; gene "LOC115221738"; gene_biotype "protein_coding"; ID ""; gene_name "LOC115221738";
NC_043014.1	PBRI~FLAMseq~Covext	transcript	44489347	44503184	.	-	.	gene_id "LOC115221738"; ID ""; gene_name "LOC115221738"; transcript_id "Covext~FLAMseq_ext~G48711.2"; uniq_trans_id "G48711.2"; three_prime_ext "1016";
NC_043014.1	Covext	exon	44490528	44491407	.	-	.	gene_id "LOC115221738"; ID ""; gene_name "LOC115221738"; transcript_id "Covext~FLAMseq_ext~G48711.2"; exon_number "9"; uniq_trans_id "G48711.2";
NC_043014.1	Covext	exon	44493317	44493432	.	-	.	gene_id "LOC115221738"; ID ""; gene_name "LOC115221738"; transcript_id "Covext~FLAMseq_ext~G48711.2"; exon_number "8"; uniq_trans_id "G48711.2";
NC_043014.1	Covext	exon	44494991	44495114	.	-	.	gene_id "LOC115221738"; ID ""; gene_name "LOC115221738"; transcript_id "Covext~FLAMseq_ext~G48711.2"; exon_number "7"; uniq_trans_id "G48711.2";
NC_043014.1	Covext	exon	44496029	44496082	.	-	.	gene_id "LOC115221738"; ID ""; gene_name "LOC115221738"; transcript_id "Covext~FLAMseq_ext~G48711.2"; exon_number "6"; uniq_trans_id "G48711.2";
NC_043014.1	Covext	exon	44496879	44496966	.	-	.	gene_id "LOC115221738"; ID ""; gene_name "LOC115221738"; transcript_id "Covext~FLAMseq_ext~G48711.2"; exon_number "5"; uniq_trans_id "G48711.2";
NC_043014.1	Covext	exon	44497642	44497768	.	-	.	gene_id "LOC115221738"; ID ""; gene_name "LOC115221738"; transcript_id "Covext~FLAMseq_ext~G48711.2"; exon_number "4"; uniq_trans_id "G48711.2";
NC_043014.1	Covext	exon	44498600	44498698	.	-	.	gene_id "LOC115221738"; ID ""; gene_name "LOC115221738"; transcript_id "Covext~FLAMseq_ext~G48711.2"; exon_number "3"; uniq_trans_id "G48711.2";
NC_043014.1	Covext	exon	44500821	44500979	.	-	.	gene_id "LOC115221738"; ID ""; gene_name "LOC115221738"; transcript_id "Covext~FLAMseq_ext~G48711.2"; exon_number "2"; uniq_trans_id "G48711.2";
NC_043014.1	Covext	exon	44503006	44503184	.	-	.	gene_id "LOC115221738"; ID ""; gene_name "LOC115221738"; transcript_id "Covext~FLAMseq_ext~G48711.2"; exon_number "1"; uniq_trans_id "G48711.2";
NC_043014.1	Covext	exon	44489512	44491407	.	-	.	gene_id "LOC115221738"; ID ""; gene_name "LOC115221738"; transcript_id "Covext~FLAMseq_ext~G48711.2"; exon_number "9"; uniq_trans_id "G48711.2"; three_prime_ext "1016";
NC_043014.1	Covext	exon	44489347	44491407	.	-	.	gene_id "LOC115221738"; ID ""; gene_name "LOC115221738"; transcript_id "Covext~FLAMseq_ext~G48711.2"; exon_number "9"; uniq_trans_id "G48711.2"; three_prime_ext "165";
NC_043014.1	PBRI~FLAMseq	transcript	44489512	44503184	.	-	.	gene_id "LOC115221738"; ID ""; gene_name "LOC115221738"; transcript_id "FLAMseq_ext~G48711.2"; uniq_trans_id "G48711.2"; three_prime_ext "1016";
NC_043014.1	PBRI~FLAMseq	exon	44490528	44491407	.	-	.	gene_id "LOC115221738"; ID ""; gene_name "LOC115221738"; transcript_id "FLAMseq_ext~G48711.2"; exon_number "9"; uniq_trans_id "G48711.2";
NC_043014.1	PBRI~FLAMseq	exon	44493317	44493432	.	-	.	gene_id "LOC115221738"; ID ""; gene_name "LOC115221738"; transcript_id "FLAMseq_ext~G48711.2"; exon_number "8"; uniq_trans_id "G48711.2";
NC_043014.1	PBRI~FLAMseq	exon	44494991	44495114	.	-	.	gene_id "LOC115221738"; ID ""; gene_name "LOC115221738"; transcript_id "FLAMseq_ext~G48711.2"; exon_number "7"; uniq_trans_id "G48711.2";
NC_043014.1	PBRI~FLAMseq	exon	44496029	44496082	.	-	.	gene_id "LOC115221738"; ID ""; gene_name "LOC115221738"; transcript_id "FLAMseq_ext~G48711.2"; exon_number "6"; uniq_trans_id "G48711.2";
NC_043014.1	PBRI~FLAMseq	exon	44496879	44496966	.	-	.	gene_id "LOC115221738"; ID ""; gene_name "LOC115221738"; transcript_id "FLAMseq_ext~G48711.2"; exon_number "5"; uniq_trans_id "G48711.2";
NC_043014.1	PBRI~FLAMseq	exon	44497642	44497768	.	-	.	gene_id "LOC115221738"; ID ""; gene_name "LOC115221738"; transcript_id "FLAMseq_ext~G48711.2"; exon_number "4"; uniq_trans_id "G48711.2";
NC_043014.1	PBRI~FLAMseq	exon	44498600	44498698	.	-	.	gene_id "LOC115221738"; ID ""; gene_name "LOC115221738"; transcript_id "FLAMseq_ext~G48711.2"; exon_number "3"; uniq_trans_id "G48711.2";
NC_043014.1	PBRI~FLAMseq	exon	44500821	44500979	.	-	.	gene_id "LOC115221738"; ID ""; gene_name "LOC115221738"; transcript_id "FLAMseq_ext~G48711.2"; exon_number "2"; uniq_trans_id "G48711.2";
NC_043014.1	PBRI~FLAMseq	exon	44503006	44503184	.	-	.	gene_id "LOC115221738"; ID ""; gene_name "LOC115221738"; transcript_id "FLAMseq_ext~G48711.2"; exon_number "1"; uniq_trans_id "G48711.2";
NC_043014.1	PBRI~FLAMseq	exon	44489512	44491407	.	-	.	gene_id "LOC115221738"; ID ""; gene_name "LOC115221738"; transcript_id "FLAMseq_ext~G48711.2"; exon_number "9"; uniq_trans_id "G48711.2"; three_prime_ext "1016";
NC_043014.1	PBRI	transcript	44490528	44503184	.	-	.	gene_id "LOC115221738"; ID ""; gene_name "LOC115221738"; transcript_id "G48711.2"; uniq_trans_id "G48711.2";
NC_043014.1	PBRI	exon	44490528	44491407	.	-	.	gene_id "LOC115221738"; ID ""; gene_name "LOC115221738"; transcript_id "G48711.2"; exon_number "9"; uniq_trans_id "G48711.2";
NC_043014.1	PBRI	exon	44493317	44493432	.	-	.	gene_id "LOC115221738"; ID ""; gene_name "LOC115221738"; transcript_id "G48711.2"; exon_number "8"; uniq_trans_id "G48711.2";
NC_043014.1	PBRI	exon	44494991	44495114	.	-	.	gene_id "LOC115221738"; ID ""; gene_name "LOC115221738"; transcript_id "G48711.2"; exon_number "7"; uniq_trans_id "G48711.2";
NC_043014.1	PBRI	exon	44496029	44496082	.	-	.	gene_id "LOC115221738"; ID ""; gene_name "LOC115221738"; transcript_id "G48711.2"; exon_number "6"; uniq_trans_id "G48711.2";
NC_043014.1	PBRI	exon	44496879	44496966	.	-	.	gene_id "LOC115221738"; ID ""; gene_name "LOC115221738"; transcript_id "G48711.2"; exon_number "5"; uniq_trans_id "G48711.2";
NC_043014.1	PBRI	exon	44497642	44497768	.	-	.	gene_id "LOC115221738"; ID ""; gene_name "LOC115221738"; transcript_id "G48711.2"; exon_number "4"; uniq_trans_id "G48711.2";
NC_043014.1	PBRI	exon	44498600	44498698	.	-	.	gene_id "LOC115221738"; ID ""; gene_name "LOC115221738"; transcript_id "G48711.2"; exon_number "3"; uniq_trans_id "G48711.2";
NC_043014.1	PBRI	exon	44500821	44500979	.	-	.	gene_id "LOC115221738"; ID ""; gene_name "LOC115221738"; transcript_id "G48711.2"; exon_number "2"; uniq_trans_id "G48711.2";
NC_043014.1	PBRI	exon	44503006	44503184	.	-	.	gene_id "LOC115221738"; ID ""; gene_name "LOC115221738"; transcript_id "G48711.2"; exon_number "1"; uniq_trans_id "G48711.2";
NC_043014.1	Gnomon	transcript	44490716	44503280	.	-	.	gene_id "LOC115221738"; ID "XM_029791952.2"; gene_name "LOC115221738"; transcript_id "XM_029791952.2";
NC_043014.1	Gnomon	CDS	44491338	44491407	.	-	1	gene_id "LOC115221738"; db_xref "GeneID:115221738"; gbkey "CDS"; gene "LOC115221738"; ID ""; gene_name "LOC115221738"; transcript_id "XM_029791952.2"; product "NAD-dependent protein deacylase isoform X1"; protein_id "XP_029647812.1"; exon_number "9";
NC_043014.1	Gnomon	CDS	44493317	44493432	.	-	0	gene_id "LOC115221738"; db_xref "GeneID:115221738"; gbkey "CDS"; gene "LOC115221738"; ID ""; gene_name "LOC115221738"; transcript_id "XM_029791952.2"; product "NAD-dependent protein deacylase isoform X1"; protein_id "XP_029647812.1"; exon_number "8";
NC_043014.1	Gnomon	CDS	44494991	44495114	.	-	1	gene_id "LOC115221738"; db_xref "GeneID:115221738"; gbkey "CDS"; gene "LOC115221738"; ID ""; gene_name "LOC115221738"; transcript_id "XM_029791952.2"; product "NAD-dependent protein deacylase isoform X1"; protein_id "XP_029647812.1"; exon_number "7";
NC_043014.1	Gnomon	CDS	44496029	44496082	.	-	1	gene_id "LOC115221738"; db_xref "GeneID:115221738"; gbkey "CDS"; gene "LOC115221738"; ID ""; gene_name "LOC115221738"; transcript_id "XM_029791952.2"; product "NAD-dependent protein deacylase isoform X1"; protein_id "XP_029647812.1"; exon_number "6";
NC_043014.1	Gnomon	CDS	44496879	44496966	.	-	2	gene_id "LOC115221738"; db_xref "GeneID:115221738"; gbkey "CDS"; gene "LOC115221738"; ID ""; gene_name "LOC115221738"; transcript_id "XM_029791952.2"; product "NAD-dependent protein deacylase isoform X1"; protein_id "XP_029647812.1"; exon_number "5";
NC_043014.1	Gnomon	CDS	44497642	44497768	.	-	0	gene_id "LOC115221738"; db_xref "GeneID:115221738"; gbkey "CDS"; gene "LOC115221738"; ID ""; gene_name "LOC115221738"; transcript_id "XM_029791952.2"; product "NAD-dependent protein deacylase isoform X1"; protein_id "XP_029647812.1"; exon_number "4";
NC_043014.1	Gnomon	CDS	44498600	44498698	.	-	0	gene_id "LOC115221738"; db_xref "GeneID:115221738"; gbkey "CDS"; gene "LOC115221738"; ID ""; gene_name "LOC115221738"; transcript_id "XM_029791952.2"; product "NAD-dependent protein deacylase isoform X1"; protein_id "XP_029647812.1"; exon_number "3";
NC_043014.1	Gnomon	CDS	44500821	44500979	.	-	0	gene_id "LOC115221738"; db_xref "GeneID:115221738"; gbkey "CDS"; gene "LOC115221738"; ID ""; gene_name "LOC115221738"; transcript_id "XM_029791952.2"; product "NAD-dependent protein deacylase isoform X1"; protein_id "XP_029647812.1"; exon_number "2";
NC_043014.1	Gnomon	CDS	44502992	44503096	.	-	0	gene_id "LOC115221738"; db_xref "GeneID:115221738"; gbkey "CDS"; gene "LOC115221738"; ID ""; gene_name "LOC115221738"; transcript_id "XM_029791952.2"; product "NAD-dependent protein deacylase isoform X1"; protein_id "XP_029647812.1"; exon_number "1";
NC_043014.1	Gnomon	exon	44490716	44491407	.	-	.	gene_id "LOC115221738"; db_xref "GeneID:115221738"; gbkey "mRNA"; gene "LOC115221738"; ID ""; gene_name "LOC115221738"; transcript_id "XM_029791952.2"; product "NAD-dependent protein deacylase sirtuin-5, mitochondrial, transcript variant X1"; exon_number "9"; model_evidence "Supporting evidence includes similarity to: 14 Proteins, and 100% coverage of the annotated genomic feature by RNAseq alignments, including 42 samples with support for all annotated introns";
NC_043014.1	Gnomon	exon	44493317	44493432	.	-	.	gene_id "LOC115221738"; db_xref "GeneID:115221738"; gbkey "mRNA"; gene "LOC115221738"; ID ""; gene_name "LOC115221738"; transcript_id "XM_029791952.2"; product "NAD-dependent protein deacylase sirtuin-5, mitochondrial, transcript variant X1"; exon_number "8"; model_evidence "Supporting evidence includes similarity to: 14 Proteins, and 100% coverage of the annotated genomic feature by RNAseq alignments, including 42 samples with support for all annotated introns";
NC_043014.1	Gnomon	exon	44494991	44495114	.	-	.	gene_id "LOC115221738"; db_xref "GeneID:115221738"; gbkey "mRNA"; gene "LOC115221738"; ID ""; gene_name "LOC115221738"; transcript_id "XM_029791952.2"; product "NAD-dependent protein deacylase sirtuin-5, mitochondrial, transcript variant X1"; exon_number "7"; model_evidence "Supporting evidence includes similarity to: 14 Proteins, and 100% coverage of the annotated genomic feature by RNAseq alignments, including 42 samples with support for all annotated introns";
NC_043014.1	Gnomon	exon	44496029	44496082	.	-	.	gene_id "LOC115221738"; db_xref "GeneID:115221738"; gbkey "mRNA"; gene "LOC115221738"; ID ""; gene_name "LOC115221738"; transcript_id "XM_029791952.2"; product "NAD-dependent protein deacylase sirtuin-5, mitochondrial, transcript variant X1"; exon_number "6"; model_evidence "Supporting evidence includes similarity to: 14 Proteins, and 100% coverage of the annotated genomic feature by RNAseq alignments, including 42 samples with support for all annotated introns";
NC_043014.1	Gnomon	exon	44496879	44496966	.	-	.	gene_id "LOC115221738"; db_xref "GeneID:115221738"; gbkey "mRNA"; gene "LOC115221738"; ID ""; gene_name "LOC115221738"; transcript_id "XM_029791952.2"; product "NAD-dependent protein deacylase sirtuin-5, mitochondrial, transcript variant X1"; exon_number "5"; model_evidence "Supporting evidence includes similarity to: 14 Proteins, and 100% coverage of the annotated genomic feature by RNAseq alignments, including 42 samples with support for all annotated introns";
NC_043014.1	Gnomon	exon	44497642	44497768	.	-	.	gene_id "LOC115221738"; db_xref "GeneID:115221738"; gbkey "mRNA"; gene "LOC115221738"; ID ""; gene_name "LOC115221738"; transcript_id "XM_029791952.2"; product "NAD-dependent protein deacylase sirtuin-5, mitochondrial, transcript variant X1"; exon_number "4"; model_evidence "Supporting evidence includes similarity to: 14 Proteins, and 100% coverage of the annotated genomic feature by RNAseq alignments, including 42 samples with support for all annotated introns";
NC_043014.1	Gnomon	exon	44498600	44498698	.	-	.	gene_id "LOC115221738"; db_xref "GeneID:115221738"; gbkey "mRNA"; gene "LOC115221738"; ID ""; gene_name "LOC115221738"; transcript_id "XM_029791952.2"; product "NAD-dependent protein deacylase sirtuin-5, mitochondrial, transcript variant X1"; exon_number "3"; model_evidence "Supporting evidence includes similarity to: 14 Proteins, and 100% coverage of the annotated genomic feature by RNAseq alignments, including 42 samples with support for all annotated introns";
NC_043014.1	Gnomon	exon	44500821	44500979	.	-	.	gene_id "LOC115221738"; db_xref "GeneID:115221738"; gbkey "mRNA"; gene "LOC115221738"; ID ""; gene_name "LOC115221738"; transcript_id "XM_029791952.2"; product "NAD-dependent protein deacylase sirtuin-5, mitochondrial, transcript variant X1"; exon_number "2"; model_evidence "Supporting evidence includes similarity to: 14 Proteins, and 100% coverage of the annotated genomic feature by RNAseq alignments, including 42 samples with support for all annotated introns";
NC_043014.1	Gnomon	exon	44502992	44503280	.	-	.	gene_id "LOC115221738"; db_xref "GeneID:115221738"; gbkey "mRNA"; gene "LOC115221738"; ID ""; gene_name "LOC115221738"; transcript_id "XM_029791952.2"; product "NAD-dependent protein deacylase sirtuin-5, mitochondrial, transcript variant X1"; exon_number "1"; model_evidence "Supporting evidence includes similarity to: 14 Proteins, and 100% coverage of the annotated genomic feature by RNAseq alignments, including 42 samples with support for all annotated introns";
NC_043014.1	Gnomon	start_codon	44503094	44503096	.	-	0	gene_id "LOC115221738"; db_xref "GeneID:115221738"; gbkey "CDS"; gene "LOC115221738"; ID ""; gene_name "LOC115221738"; transcript_id "XM_029791952.2"; product "NAD-dependent protein deacylase isoform X1"; protein_id "XP_029647812.1"; exon_number "1";
NC_043014.1	Gnomon	stop_codon	44491335	44491337	.	-	0	gene_id "LOC115221738"; db_xref "GeneID:115221738"; gbkey "CDS"; gene "LOC115221738"; ID ""; gene_name "LOC115221738"; transcript_id "XM_029791952.2"; product "NAD-dependent protein deacylase isoform X1"; protein_id "XP_029647812.1"; exon_number "9";
NC_043014.1	Gnomon	transcript	44490716	44502187	.	-	.	gene_id "LOC115221738"; ID "XM_029791953.2"; gene_name "LOC115221738"; transcript_id "XM_029791953.2";
NC_043014.1	Gnomon	CDS	44491338	44491407	.	-	1	gene_id "LOC115221738"; db_xref "GeneID:115221738"; gbkey "CDS"; gene "LOC115221738"; ID ""; gene_name "LOC115221738"; transcript_id "XM_029791953.2"; product "NAD-dependent protein deacylase sirtuin-5, mitochondrial isoform X2"; protein_id "XP_029647813.1"; exon_number "9";
NC_043014.1	Gnomon	CDS	44493317	44493432	.	-	0	gene_id "LOC115221738"; db_xref "GeneID:115221738"; gbkey "CDS"; gene "LOC115221738"; ID ""; gene_name "LOC115221738"; transcript_id "XM_029791953.2"; product "NAD-dependent protein deacylase sirtuin-5, mitochondrial isoform X2"; protein_id "XP_029647813.1"; exon_number "8";
NC_043014.1	Gnomon	CDS	44494991	44495114	.	-	1	gene_id "LOC115221738"; db_xref "GeneID:115221738"; gbkey "CDS"; gene "LOC115221738"; ID ""; gene_name "LOC115221738"; transcript_id "XM_029791953.2"; product "NAD-dependent protein deacylase sirtuin-5, mitochondrial isoform X2"; protein_id "XP_029647813.1"; exon_number "7";
NC_043014.1	Gnomon	CDS	44496029	44496082	.	-	1	gene_id "LOC115221738"; db_xref "GeneID:115221738"; gbkey "CDS"; gene "LOC115221738"; ID ""; gene_name "LOC115221738"; transcript_id "XM_029791953.2"; product "NAD-dependent protein deacylase sirtuin-5, mitochondrial isoform X2"; protein_id "XP_029647813.1"; exon_number "6";
NC_043014.1	Gnomon	CDS	44496879	44496966	.	-	2	gene_id "LOC115221738"; db_xref "GeneID:115221738"; gbkey "CDS"; gene "LOC115221738"; ID ""; gene_name "LOC115221738"; transcript_id "XM_029791953.2"; product "NAD-dependent protein deacylase sirtuin-5, mitochondrial isoform X2"; protein_id "XP_029647813.1"; exon_number "5";
NC_043014.1	Gnomon	CDS	44497642	44497768	.	-	0	gene_id "LOC115221738"; db_xref "GeneID:115221738"; gbkey "CDS"; gene "LOC115221738"; ID ""; gene_name "LOC115221738"; transcript_id "XM_029791953.2"; product "NAD-dependent protein deacylase sirtuin-5, mitochondrial isoform X2"; protein_id "XP_029647813.1"; exon_number "4";
NC_043014.1	Gnomon	CDS	44498600	44498698	.	-	0	gene_id "LOC115221738"; db_xref "GeneID:115221738"; gbkey "CDS"; gene "LOC115221738"; ID ""; gene_name "LOC115221738"; transcript_id "XM_029791953.2"; product "NAD-dependent protein deacylase sirtuin-5, mitochondrial isoform X2"; protein_id "XP_029647813.1"; exon_number "3";
NC_043014.1	Gnomon	CDS	44500821	44500979	.	-	0	gene_id "LOC115221738"; db_xref "GeneID:115221738"; gbkey "CDS"; gene "LOC115221738"; ID ""; gene_name "LOC115221738"; transcript_id "XM_029791953.2"; product "NAD-dependent protein deacylase sirtuin-5, mitochondrial isoform X2"; protein_id "XP_029647813.1"; exon_number "2";
NC_043014.1	Gnomon	exon	44490716	44491407	.	-	.	gene_id "LOC115221738"; db_xref "GeneID:115221738"; gbkey "mRNA"; gene "LOC115221738"; ID ""; gene_name "LOC115221738"; transcript_id "XM_029791953.2"; product "NAD-dependent protein deacylase sirtuin-5, mitochondrial, transcript variant X2"; exon_number "9"; model_evidence "Supporting evidence includes similarity to: 14 Proteins, and 100% coverage of the annotated genomic feature by RNAseq alignments, including 23 samples with support for all annotated introns";
NC_043014.1	Gnomon	exon	44493317	44493432	.	-	.	gene_id "LOC115221738"; db_xref "GeneID:115221738"; gbkey "mRNA"; gene "LOC115221738"; ID ""; gene_name "LOC115221738"; transcript_id "XM_029791953.2"; product "NAD-dependent protein deacylase sirtuin-5, mitochondrial, transcript variant X2"; exon_number "8"; model_evidence "Supporting evidence includes similarity to: 14 Proteins, and 100% coverage of the annotated genomic feature by RNAseq alignments, including 23 samples with support for all annotated introns";
NC_043014.1	Gnomon	exon	44494991	44495114	.	-	.	gene_id "LOC115221738"; db_xref "GeneID:115221738"; gbkey "mRNA"; gene "LOC115221738"; ID ""; gene_name "LOC115221738"; transcript_id "XM_029791953.2"; product "NAD-dependent protein deacylase sirtuin-5, mitochondrial, transcript variant X2"; exon_number "7"; model_evidence "Supporting evidence includes similarity to: 14 Proteins, and 100% coverage of the annotated genomic feature by RNAseq alignments, including 23 samples with support for all annotated introns";
NC_043014.1	Gnomon	exon	44496029	44496082	.	-	.	gene_id "LOC115221738"; db_xref "GeneID:115221738"; gbkey "mRNA"; gene "LOC115221738"; ID ""; gene_name "LOC115221738"; transcript_id "XM_029791953.2"; product "NAD-dependent protein deacylase sirtuin-5, mitochondrial, transcript variant X2"; exon_number "6"; model_evidence "Supporting evidence includes similarity to: 14 Proteins, and 100% coverage of the annotated genomic feature by RNAseq alignments, including 23 samples with support for all annotated introns";
NC_043014.1	Gnomon	exon	44496879	44496966	.	-	.	gene_id "LOC115221738"; db_xref "GeneID:115221738"; gbkey "mRNA"; gene "LOC115221738"; ID ""; gene_name "LOC115221738"; transcript_id "XM_029791953.2"; product "NAD-dependent protein deacylase sirtuin-5, mitochondrial, transcript variant X2"; exon_number "5"; model_evidence "Supporting evidence includes similarity to: 14 Proteins, and 100% coverage of the annotated genomic feature by RNAseq alignments, including 23 samples with support for all annotated introns";
NC_043014.1	Gnomon	exon	44497642	44497768	.	-	.	gene_id "LOC115221738"; db_xref "GeneID:115221738"; gbkey "mRNA"; gene "LOC115221738"; ID ""; gene_name "LOC115221738"; transcript_id "XM_029791953.2"; product "NAD-dependent protein deacylase sirtuin-5, mitochondrial, transcript variant X2"; exon_number "4"; model_evidence "Supporting evidence includes similarity to: 14 Proteins, and 100% coverage of the annotated genomic feature by RNAseq alignments, including 23 samples with support for all annotated introns";
NC_043014.1	Gnomon	exon	44498600	44498698	.	-	.	gene_id "LOC115221738"; db_xref "GeneID:115221738"; gbkey "mRNA"; gene "LOC115221738"; ID ""; gene_name "LOC115221738"; transcript_id "XM_029791953.2"; product "NAD-dependent protein deacylase sirtuin-5, mitochondrial, transcript variant X2"; exon_number "3"; model_evidence "Supporting evidence includes similarity to: 14 Proteins, and 100% coverage of the annotated genomic feature by RNAseq alignments, including 23 samples with support for all annotated introns";
NC_043014.1	Gnomon	exon	44500821	44500979	.	-	.	gene_id "LOC115221738"; db_xref "GeneID:115221738"; gbkey "mRNA"; gene "LOC115221738"; ID ""; gene_name "LOC115221738"; transcript_id "XM_029791953.2"; product "NAD-dependent protein deacylase sirtuin-5, mitochondrial, transcript variant X2"; exon_number "2"; model_evidence "Supporting evidence includes similarity to: 14 Proteins, and 100% coverage of the annotated genomic feature by RNAseq alignments, including 23 samples with support for all annotated introns";
NC_043014.1	Gnomon	exon	44501941	44502187	.	-	.	gene_id "LOC115221738"; db_xref "GeneID:115221738"; gbkey "mRNA"; gene "LOC115221738"; ID ""; gene_name "LOC115221738"; transcript_id "XM_029791953.2"; product "NAD-dependent protein deacylase sirtuin-5, mitochondrial, transcript variant X2"; exon_number "1"; model_evidence "Supporting evidence includes similarity to: 14 Proteins, and 100% coverage of the annotated genomic feature by RNAseq alignments, including 23 samples with support for all annotated introns";
NC_043014.1	Gnomon	start_codon	44500977	44500979	.	-	0	gene_id "LOC115221738"; db_xref "GeneID:115221738"; gbkey "CDS"; gene "LOC115221738"; ID ""; gene_name "LOC115221738"; transcript_id "XM_029791953.2"; product "NAD-dependent protein deacylase sirtuin-5, mitochondrial isoform X2"; protein_id "XP_029647813.1"; exon_number "2";
NC_043014.1	Gnomon	stop_codon	44491335	44491337	.	-	0	gene_id "LOC115221738"; db_xref "GeneID:115221738"; gbkey "CDS"; gene "LOC115221738"; ID ""; gene_name "LOC115221738"; transcript_id "XM_029791953.2"; product "NAD-dependent protein deacylase sirtuin-5, mitochondrial isoform X2"; protein_id "XP_029647813.1"; exon_number "9";
NC_043014.1	Gnomon	transcript	44490716	44501389	.	-	.	gene_id "LOC115221738"; ID "XM_036510957.1"; gene_name "LOC115221738"; transcript_id "XM_036510957.1";
NC_043014.1	Gnomon	CDS	44491338	44491407	.	-	1	gene_id "LOC115221738"; db_xref "GeneID:115221738"; gbkey "CDS"; gene "LOC115221738"; ID ""; gene_name "LOC115221738"; transcript_id "XM_036510957.1"; product "NAD-dependent protein deacylase sirtuin-5, mitochondrial isoform X2"; protein_id "XP_036366850.1"; exon_number "9";
NC_043014.1	Gnomon	CDS	44493317	44493432	.	-	0	gene_id "LOC115221738"; db_xref "GeneID:115221738"; gbkey "CDS"; gene "LOC115221738"; ID ""; gene_name "LOC115221738"; transcript_id "XM_036510957.1"; product "NAD-dependent protein deacylase sirtuin-5, mitochondrial isoform X2"; protein_id "XP_036366850.1"; exon_number "8";
NC_043014.1	Gnomon	CDS	44494991	44495114	.	-	1	gene_id "LOC115221738"; db_xref "GeneID:115221738"; gbkey "CDS"; gene "LOC115221738"; ID ""; gene_name "LOC115221738"; transcript_id "XM_036510957.1"; product "NAD-dependent protein deacylase sirtuin-5, mitochondrial isoform X2"; protein_id "XP_036366850.1"; exon_number "7";
NC_043014.1	Gnomon	CDS	44496029	44496082	.	-	1	gene_id "LOC115221738"; db_xref "GeneID:115221738"; gbkey "CDS"; gene "LOC115221738"; ID ""; gene_name "LOC115221738"; transcript_id "XM_036510957.1"; product "NAD-dependent protein deacylase sirtuin-5, mitochondrial isoform X2"; protein_id "XP_036366850.1"; exon_number "6";
NC_043014.1	Gnomon	CDS	44496879	44496966	.	-	2	gene_id "LOC115221738"; db_xref "GeneID:115221738"; gbkey "CDS"; gene "LOC115221738"; ID ""; gene_name "LOC115221738"; transcript_id "XM_036510957.1"; product "NAD-dependent protein deacylase sirtuin-5, mitochondrial isoform X2"; protein_id "XP_036366850.1"; exon_number "5";
NC_043014.1	Gnomon	CDS	44497642	44497768	.	-	0	gene_id "LOC115221738"; db_xref "GeneID:115221738"; gbkey "CDS"; gene "LOC115221738"; ID ""; gene_name "LOC115221738"; transcript_id "XM_036510957.1"; product "NAD-dependent protein deacylase sirtuin-5, mitochondrial isoform X2"; protein_id "XP_036366850.1"; exon_number "4";
NC_043014.1	Gnomon	CDS	44498600	44498698	.	-	0	gene_id "LOC115221738"; db_xref "GeneID:115221738"; gbkey "CDS"; gene "LOC115221738"; ID ""; gene_name "LOC115221738"; transcript_id "XM_036510957.1"; product "NAD-dependent protein deacylase sirtuin-5, mitochondrial isoform X2"; protein_id "XP_036366850.1"; exon_number "3";
NC_043014.1	Gnomon	CDS	44500821	44500979	.	-	0	gene_id "LOC115221738"; db_xref "GeneID:115221738"; gbkey "CDS"; gene "LOC115221738"; ID ""; gene_name "LOC115221738"; transcript_id "XM_036510957.1"; product "NAD-dependent protein deacylase sirtuin-5, mitochondrial isoform X2"; protein_id "XP_036366850.1"; exon_number "2";
NC_043014.1	Gnomon	exon	44490716	44491407	.	-	.	gene_id "LOC115221738"; db_xref "GeneID:115221738"; gbkey "mRNA"; gene "LOC115221738"; ID ""; gene_name "LOC115221738"; transcript_id "XM_036510957.1"; product "NAD-dependent protein deacylase sirtuin-5, mitochondrial, transcript variant X3"; exon_number "9"; model_evidence "Supporting evidence includes similarity to: 14 Proteins, and 100% coverage of the annotated genomic feature by RNAseq alignments, including 8 samples with support for all annotated introns";
NC_043014.1	Gnomon	exon	44493317	44493432	.	-	.	gene_id "LOC115221738"; db_xref "GeneID:115221738"; gbkey "mRNA"; gene "LOC115221738"; ID ""; gene_name "LOC115221738"; transcript_id "XM_036510957.1"; product "NAD-dependent protein deacylase sirtuin-5, mitochondrial, transcript variant X3"; exon_number "8"; model_evidence "Supporting evidence includes similarity to: 14 Proteins, and 100% coverage of the annotated genomic feature by RNAseq alignments, including 8 samples with support for all annotated introns";
NC_043014.1	Gnomon	exon	44494991	44495114	.	-	.	gene_id "LOC115221738"; db_xref "GeneID:115221738"; gbkey "mRNA"; gene "LOC115221738"; ID ""; gene_name "LOC115221738"; transcript_id "XM_036510957.1"; product "NAD-dependent protein deacylase sirtuin-5, mitochondrial, transcript variant X3"; exon_number "7"; model_evidence "Supporting evidence includes similarity to: 14 Proteins, and 100% coverage of the annotated genomic feature by RNAseq alignments, including 8 samples with support for all annotated introns";
NC_043014.1	Gnomon	exon	44496029	44496082	.	-	.	gene_id "LOC115221738"; db_xref "GeneID:115221738"; gbkey "mRNA"; gene "LOC115221738"; ID ""; gene_name "LOC115221738"; transcript_id "XM_036510957.1"; product "NAD-dependent protein deacylase sirtuin-5, mitochondrial, transcript variant X3"; exon_number "6"; model_evidence "Supporting evidence includes similarity to: 14 Proteins, and 100% coverage of the annotated genomic feature by RNAseq alignments, including 8 samples with support for all annotated introns";
NC_043014.1	Gnomon	exon	44496879	44496966	.	-	.	gene_id "LOC115221738"; db_xref "GeneID:115221738"; gbkey "mRNA"; gene "LOC115221738"; ID ""; gene_name "LOC115221738"; transcript_id "XM_036510957.1"; product "NAD-dependent protein deacylase sirtuin-5, mitochondrial, transcript variant X3"; exon_number "5"; model_evidence "Supporting evidence includes similarity to: 14 Proteins, and 100% coverage of the annotated genomic feature by RNAseq alignments, including 8 samples with support for all annotated introns";
NC_043014.1	Gnomon	exon	44497642	44497768	.	-	.	gene_id "LOC115221738"; db_xref "GeneID:115221738"; gbkey "mRNA"; gene "LOC115221738"; ID ""; gene_name "LOC115221738"; transcript_id "XM_036510957.1"; product "NAD-dependent protein deacylase sirtuin-5, mitochondrial, transcript variant X3"; exon_number "4"; model_evidence "Supporting evidence includes similarity to: 14 Proteins, and 100% coverage of the annotated genomic feature by RNAseq alignments, including 8 samples with support for all annotated introns";
NC_043014.1	Gnomon	exon	44498600	44498698	.	-	.	gene_id "LOC115221738"; db_xref "GeneID:115221738"; gbkey "mRNA"; gene "LOC115221738"; ID ""; gene_name "LOC115221738"; transcript_id "XM_036510957.1"; product "NAD-dependent protein deacylase sirtuin-5, mitochondrial, transcript variant X3"; exon_number "3"; model_evidence "Supporting evidence includes similarity to: 14 Proteins, and 100% coverage of the annotated genomic feature by RNAseq alignments, including 8 samples with support for all annotated introns";
NC_043014.1	Gnomon	exon	44500821	44500979	.	-	.	gene_id "LOC115221738"; db_xref "GeneID:115221738"; gbkey "mRNA"; gene "LOC115221738"; ID ""; gene_name "LOC115221738"; transcript_id "XM_036510957.1"; product "NAD-dependent protein deacylase sirtuin-5, mitochondrial, transcript variant X3"; exon_number "2"; model_evidence "Supporting evidence includes similarity to: 14 Proteins, and 100% coverage of the annotated genomic feature by RNAseq alignments, including 8 samples with support for all annotated introns";
NC_043014.1	Gnomon	exon	44501202	44501389	.	-	.	gene_id "LOC115221738"; db_xref "GeneID:115221738"; gbkey "mRNA"; gene "LOC115221738"; ID ""; gene_name "LOC115221738"; transcript_id "XM_036510957.1"; product "NAD-dependent protein deacylase sirtuin-5, mitochondrial, transcript variant X3"; exon_number "1"; model_evidence "Supporting evidence includes similarity to: 14 Proteins, and 100% coverage of the annotated genomic feature by RNAseq alignments, including 8 samples with support for all annotated introns";
NC_043014.1	Gnomon	start_codon	44500977	44500979	.	-	0	gene_id "LOC115221738"; db_xref "GeneID:115221738"; gbkey "CDS"; gene "LOC115221738"; ID ""; gene_name "LOC115221738"; transcript_id "XM_036510957.1"; product "NAD-dependent protein deacylase sirtuin-5, mitochondrial isoform X2"; protein_id "XP_036366850.1"; exon_number "2";
NC_043014.1	Gnomon	stop_codon	44491335	44491337	.	-	0	gene_id "LOC115221738"; db_xref "GeneID:115221738"; gbkey "CDS"; gene "LOC115221738"; ID ""; gene_name "LOC115221738"; transcript_id "XM_036510957.1"; product "NAD-dependent protein deacylase sirtuin-5, mitochondrial isoform X2"; protein_id "XP_036366850.1"; exon_number "9";
NC_043014.1	Gnomon	gene	44467240	44491408	.	+	.	gene_id "LOC115221739"; db_xref "GeneID:115221739"; gbkey "Gene"; gene "LOC115221739"; gene_biotype "protein_coding"; ID ""; gene_name "LOC115221739";
NC_043014.1	Gnomon~FLAMseq~Covext	transcript	44467240	44491408	.	+	.	gene_id "LOC115221739"; ID "XM_029791954.2"; gene_name "LOC115221739"; transcript_id "Covext~FLAMseq_ext~XM_029791954.2"; three_prime_ext "14";
NC_043014.1	Covext	exon	44467240	44467416	.	+	.	gene_id "LOC115221739"; db_xref "GeneID:115221739"; gbkey "mRNA"; gene "LOC115221739"; ID ""; gene_name "LOC115221739"; transcript_id "Covext~FLAMseq_ext~XM_029791954.2"; product "protein IMPACT, transcript variant X1"; exon_number "1"; model_evidence "Supporting evidence includes similarity to: 7 Proteins, and 100% coverage of the annotated genomic feature by RNAseq alignments, including 36 samples with support for all annotated introns";
NC_043014.1	Covext	exon	44471831	44471959	.	+	.	gene_id "LOC115221739"; db_xref "GeneID:115221739"; gbkey "mRNA"; gene "LOC115221739"; ID ""; gene_name "LOC115221739"; transcript_id "Covext~FLAMseq_ext~XM_029791954.2"; product "protein IMPACT, transcript variant X1"; exon_number "2"; model_evidence "Supporting evidence includes similarity to: 7 Proteins, and 100% coverage of the annotated genomic feature by RNAseq alignments, including 36 samples with support for all annotated introns";
NC_043014.1	Covext	exon	44472733	44472785	.	+	.	gene_id "LOC115221739"; db_xref "GeneID:115221739"; gbkey "mRNA"; gene "LOC115221739"; ID ""; gene_name "LOC115221739"; transcript_id "Covext~FLAMseq_ext~XM_029791954.2"; product "protein IMPACT, transcript variant X1"; exon_number "3"; model_evidence "Supporting evidence includes similarity to: 7 Proteins, and 100% coverage of the annotated genomic feature by RNAseq alignments, including 36 samples with support for all annotated introns";
NC_043014.1	Covext	exon	44474037	44474099	.	+	.	gene_id "LOC115221739"; db_xref "GeneID:115221739"; gbkey "mRNA"; gene "LOC115221739"; ID ""; gene_name "LOC115221739"; transcript_id "Covext~FLAMseq_ext~XM_029791954.2"; product "protein IMPACT, transcript variant X1"; exon_number "4"; model_evidence "Supporting evidence includes similarity to: 7 Proteins, and 100% coverage of the annotated genomic feature by RNAseq alignments, including 36 samples with support for all annotated introns";
NC_043014.1	Covext	exon	44477422	44477504	.	+	.	gene_id "LOC115221739"; db_xref "GeneID:115221739"; gbkey "mRNA"; gene "LOC115221739"; ID ""; gene_name "LOC115221739"; transcript_id "Covext~FLAMseq_ext~XM_029791954.2"; product "protein IMPACT, transcript variant X1"; exon_number "5"; model_evidence "Supporting evidence includes similarity to: 7 Proteins, and 100% coverage of the annotated genomic feature by RNAseq alignments, including 36 samples with support for all annotated introns";
NC_043014.1	Covext	exon	44479569	44479694	.	+	.	gene_id "LOC115221739"; db_xref "GeneID:115221739"; gbkey "mRNA"; gene "LOC115221739"; ID ""; gene_name "LOC115221739"; transcript_id "Covext~FLAMseq_ext~XM_029791954.2"; product "protein IMPACT, transcript variant X1"; exon_number "6"; model_evidence "Supporting evidence includes similarity to: 7 Proteins, and 100% coverage of the annotated genomic feature by RNAseq alignments, including 36 samples with support for all annotated introns";
NC_043014.1	Covext	exon	44482613	44482707	.	+	.	gene_id "LOC115221739"; db_xref "GeneID:115221739"; gbkey "mRNA"; gene "LOC115221739"; ID ""; gene_name "LOC115221739"; transcript_id "Covext~FLAMseq_ext~XM_029791954.2"; product "protein IMPACT, transcript variant X1"; exon_number "7"; model_evidence "Supporting evidence includes similarity to: 7 Proteins, and 100% coverage of the annotated genomic feature by RNAseq alignments, including 36 samples with support for all annotated introns";
NC_043014.1	Covext	exon	44483829	44483902	.	+	.	gene_id "LOC115221739"; db_xref "GeneID:115221739"; gbkey "mRNA"; gene "LOC115221739"; ID ""; gene_name "LOC115221739"; transcript_id "Covext~FLAMseq_ext~XM_029791954.2"; product "protein IMPACT, transcript variant X1"; exon_number "8"; model_evidence "Supporting evidence includes similarity to: 7 Proteins, and 100% coverage of the annotated genomic feature by RNAseq alignments, including 36 samples with support for all annotated introns";
NC_043014.1	Covext	exon	44485663	44485753	.	+	.	gene_id "LOC115221739"; db_xref "GeneID:115221739"; gbkey "mRNA"; gene "LOC115221739"; ID ""; gene_name "LOC115221739"; transcript_id "Covext~FLAMseq_ext~XM_029791954.2"; product "protein IMPACT, transcript variant X1"; exon_number "9"; model_evidence "Supporting evidence includes similarity to: 7 Proteins, and 100% coverage of the annotated genomic feature by RNAseq alignments, including 36 samples with support for all annotated introns";
NC_043014.1	Covext	exon	44487612	44487746	.	+	.	gene_id "LOC115221739"; db_xref "GeneID:115221739"; gbkey "mRNA"; gene "LOC115221739"; ID ""; gene_name "LOC115221739"; transcript_id "Covext~FLAMseq_ext~XM_029791954.2"; product "protein IMPACT, transcript variant X1"; exon_number "10"; model_evidence "Supporting evidence includes similarity to: 7 Proteins, and 100% coverage of the annotated genomic feature by RNAseq alignments, including 36 samples with support for all annotated introns";
NC_043014.1	Covext	exon	44489349	44490663	.	+	.	gene_id "LOC115221739"; db_xref "GeneID:115221739"; gbkey "mRNA"; gene "LOC115221739"; ID ""; gene_name "LOC115221739"; transcript_id "Covext~FLAMseq_ext~XM_029791954.2"; product "protein IMPACT, transcript variant X1"; exon_number "11"; model_evidence "Supporting evidence includes similarity to: 7 Proteins, and 100% coverage of the annotated genomic feature by RNAseq alignments, including 36 samples with support for all annotated introns";
NC_043014.1	Covext	exon	44489349	44490677	.	+	.	gene_id "LOC115221739"; db_xref "GeneID:115221739"; gbkey "mRNA"; gene "LOC115221739"; ID ""; gene_name "LOC115221739"; transcript_id "Covext~FLAMseq_ext~XM_029791954.2"; product "protein IMPACT"; exon_number "11"; model_evidence "Supporting evidence includes similarity to: 7 Proteins, and 100% coverage of the annotated genomic feature by RNAseq alignments"; three_prime_ext "14";
NC_043014.1	Covext	exon	44489349	44491408	.	+	.	gene_id "LOC115221739"; db_xref "GeneID:115221739"; gbkey "mRNA"; gene "LOC115221739"; ID ""; gene_name "LOC115221739"; transcript_id "Covext~FLAMseq_ext~XM_029791954.2"; product "protein IMPACT"; exon_number "11"; model_evidence "Supporting evidence includes similarity to: 7 Proteins, and 100% coverage of the annotated genomic feature by RNAseq alignments"; three_prime_ext "731";
NC_043014.1	Gnomon~FLAMseq	transcript	44467240	44490677	.	+	.	gene_id "LOC115221739"; ID "XM_029791954.2"; gene_name "LOC115221739"; transcript_id "FLAMseq_ext~XM_029791954.2"; three_prime_ext "14";
NC_043014.1	Gnomon~FLAMseq	exon	44467240	44467416	.	+	.	gene_id "LOC115221739"; db_xref "GeneID:115221739"; gbkey "mRNA"; gene "LOC115221739"; ID ""; gene_name "LOC115221739"; transcript_id "FLAMseq_ext~XM_029791954.2"; product "protein IMPACT, transcript variant X1"; exon_number "1"; model_evidence "Supporting evidence includes similarity to: 7 Proteins, and 100% coverage of the annotated genomic feature by RNAseq alignments, including 36 samples with support for all annotated introns";
NC_043014.1	Gnomon~FLAMseq	exon	44471831	44471959	.	+	.	gene_id "LOC115221739"; db_xref "GeneID:115221739"; gbkey "mRNA"; gene "LOC115221739"; ID ""; gene_name "LOC115221739"; transcript_id "FLAMseq_ext~XM_029791954.2"; product "protein IMPACT, transcript variant X1"; exon_number "2"; model_evidence "Supporting evidence includes similarity to: 7 Proteins, and 100% coverage of the annotated genomic feature by RNAseq alignments, including 36 samples with support for all annotated introns";
NC_043014.1	Gnomon~FLAMseq	exon	44472733	44472785	.	+	.	gene_id "LOC115221739"; db_xref "GeneID:115221739"; gbkey "mRNA"; gene "LOC115221739"; ID ""; gene_name "LOC115221739"; transcript_id "FLAMseq_ext~XM_029791954.2"; product "protein IMPACT, transcript variant X1"; exon_number "3"; model_evidence "Supporting evidence includes similarity to: 7 Proteins, and 100% coverage of the annotated genomic feature by RNAseq alignments, including 36 samples with support for all annotated introns";
NC_043014.1	Gnomon~FLAMseq	exon	44474037	44474099	.	+	.	gene_id "LOC115221739"; db_xref "GeneID:115221739"; gbkey "mRNA"; gene "LOC115221739"; ID ""; gene_name "LOC115221739"; transcript_id "FLAMseq_ext~XM_029791954.2"; product "protein IMPACT, transcript variant X1"; exon_number "4"; model_evidence "Supporting evidence includes similarity to: 7 Proteins, and 100% coverage of the annotated genomic feature by RNAseq alignments, including 36 samples with support for all annotated introns";
NC_043014.1	Gnomon~FLAMseq	exon	44477422	44477504	.	+	.	gene_id "LOC115221739"; db_xref "GeneID:115221739"; gbkey "mRNA"; gene "LOC115221739"; ID ""; gene_name "LOC115221739"; transcript_id "FLAMseq_ext~XM_029791954.2"; product "protein IMPACT, transcript variant X1"; exon_number "5"; model_evidence "Supporting evidence includes similarity to: 7 Proteins, and 100% coverage of the annotated genomic feature by RNAseq alignments, including 36 samples with support for all annotated introns";
NC_043014.1	Gnomon~FLAMseq	exon	44479569	44479694	.	+	.	gene_id "LOC115221739"; db_xref "GeneID:115221739"; gbkey "mRNA"; gene "LOC115221739"; ID ""; gene_name "LOC115221739"; transcript_id "FLAMseq_ext~XM_029791954.2"; product "protein IMPACT, transcript variant X1"; exon_number "6"; model_evidence "Supporting evidence includes similarity to: 7 Proteins, and 100% coverage of the annotated genomic feature by RNAseq alignments, including 36 samples with support for all annotated introns";
NC_043014.1	Gnomon~FLAMseq	exon	44482613	44482707	.	+	.	gene_id "LOC115221739"; db_xref "GeneID:115221739"; gbkey "mRNA"; gene "LOC115221739"; ID ""; gene_name "LOC115221739"; transcript_id "FLAMseq_ext~XM_029791954.2"; product "protein IMPACT, transcript variant X1"; exon_number "7"; model_evidence "Supporting evidence includes similarity to: 7 Proteins, and 100% coverage of the annotated genomic feature by RNAseq alignments, including 36 samples with support for all annotated introns";
NC_043014.1	Gnomon~FLAMseq	exon	44483829	44483902	.	+	.	gene_id "LOC115221739"; db_xref "GeneID:115221739"; gbkey "mRNA"; gene "LOC115221739"; ID ""; gene_name "LOC115221739"; transcript_id "FLAMseq_ext~XM_029791954.2"; product "protein IMPACT, transcript variant X1"; exon_number "8"; model_evidence "Supporting evidence includes similarity to: 7 Proteins, and 100% coverage of the annotated genomic feature by RNAseq alignments, including 36 samples with support for all annotated introns";
NC_043014.1	Gnomon~FLAMseq	exon	44485663	44485753	.	+	.	gene_id "LOC115221739"; db_xref "GeneID:115221739"; gbkey "mRNA"; gene "LOC115221739"; ID ""; gene_name "LOC115221739"; transcript_id "FLAMseq_ext~XM_029791954.2"; product "protein IMPACT, transcript variant X1"; exon_number "9"; model_evidence "Supporting evidence includes similarity to: 7 Proteins, and 100% coverage of the annotated genomic feature by RNAseq alignments, including 36 samples with support for all annotated introns";
NC_043014.1	Gnomon~FLAMseq	exon	44487612	44487746	.	+	.	gene_id "LOC115221739"; db_xref "GeneID:115221739"; gbkey "mRNA"; gene "LOC115221739"; ID ""; gene_name "LOC115221739"; transcript_id "FLAMseq_ext~XM_029791954.2"; product "protein IMPACT, transcript variant X1"; exon_number "10"; model_evidence "Supporting evidence includes similarity to: 7 Proteins, and 100% coverage of the annotated genomic feature by RNAseq alignments, including 36 samples with support for all annotated introns";
NC_043014.1	Gnomon~FLAMseq	exon	44489349	44490663	.	+	.	gene_id "LOC115221739"; db_xref "GeneID:115221739"; gbkey "mRNA"; gene "LOC115221739"; ID ""; gene_name "LOC115221739"; transcript_id "FLAMseq_ext~XM_029791954.2"; product "protein IMPACT, transcript variant X1"; exon_number "11"; model_evidence "Supporting evidence includes similarity to: 7 Proteins, and 100% coverage of the annotated genomic feature by RNAseq alignments, including 36 samples with support for all annotated introns";
NC_043014.1	Gnomon~FLAMseq	exon	44489349	44490677	.	+	.	gene_id "LOC115221739"; db_xref "GeneID:115221739"; gbkey "mRNA"; gene "LOC115221739"; ID ""; gene_name "LOC115221739"; transcript_id "FLAMseq_ext~XM_029791954.2"; product "protein IMPACT"; exon_number "11"; model_evidence "Supporting evidence includes similarity to: 7 Proteins, and 100% coverage of the annotated genomic feature by RNAseq alignments"; three_prime_ext "14";
NC_043014.1	PBRI	transcript	44479362	44490172	.	+	.	gene_id "LOC115221739"; ID ""; gene_name "LOC115221739"; transcript_id "G48710.11"; uniq_trans_id "G48710.11";
NC_043014.1	PBRI	exon	44479362	44479694	.	+	.	gene_id "LOC115221739"; ID ""; gene_name "LOC115221739"; transcript_id "G48710.11"; exon_number "1"; uniq_trans_id "G48710.11";
NC_043014.1	PBRI	exon	44482613	44482707	.	+	.	gene_id "LOC115221739"; ID ""; gene_name "LOC115221739"; transcript_id "G48710.11"; exon_number "2"; uniq_trans_id "G48710.11";
NC_043014.1	PBRI	exon	44483829	44483902	.	+	.	gene_id "LOC115221739"; ID ""; gene_name "LOC115221739"; transcript_id "G48710.11"; exon_number "3"; uniq_trans_id "G48710.11";
NC_043014.1	PBRI	exon	44485663	44485753	.	+	.	gene_id "LOC115221739"; ID ""; gene_name "LOC115221739"; transcript_id "G48710.11"; exon_number "4"; uniq_trans_id "G48710.11";
NC_043014.1	PBRI	exon	44487612	44487746	.	+	.	gene_id "LOC115221739"; ID ""; gene_name "LOC115221739"; transcript_id "G48710.11"; exon_number "5"; uniq_trans_id "G48710.11";
NC_043014.1	PBRI	exon	44489349	44490172	.	+	.	gene_id "LOC115221739"; ID ""; gene_name "LOC115221739"; transcript_id "G48710.11"; exon_number "6"; uniq_trans_id "G48710.11";
NC_043014.1	Gnomon	transcript	44467240	44490663	.	+	.	gene_id "LOC115221739"; ID "XM_029791954.2"; gene_name "LOC115221739"; transcript_id "XM_029791954.2";
NC_043014.1	Gnomon	CDS	44467384	44467416	.	+	0	gene_id "LOC115221739"; db_xref "GeneID:115221739"; gbkey "CDS"; gene "LOC115221739"; ID ""; gene_name "LOC115221739"; transcript_id "XM_029791954.2"; product "protein IMPACT isoform X1"; protein_id "XP_029647814.1"; exon_number "1";
NC_043014.1	Gnomon	CDS	44471831	44471959	.	+	0	gene_id "LOC115221739"; db_xref "GeneID:115221739"; gbkey "CDS"; gene "LOC115221739"; ID ""; gene_name "LOC115221739"; transcript_id "XM_029791954.2"; product "protein IMPACT isoform X1"; protein_id "XP_029647814.1"; exon_number "2";
NC_043014.1	Gnomon	CDS	44472733	44472785	.	+	0	gene_id "LOC115221739"; db_xref "GeneID:115221739"; gbkey "CDS"; gene "LOC115221739"; ID ""; gene_name "LOC115221739"; transcript_id "XM_029791954.2"; product "protein IMPACT isoform X1"; protein_id "XP_029647814.1"; exon_number "3";
NC_043014.1	Gnomon	CDS	44474037	44474099	.	+	1	gene_id "LOC115221739"; db_xref "GeneID:115221739"; gbkey "CDS"; gene "LOC115221739"; ID ""; gene_name "LOC115221739"; transcript_id "XM_029791954.2"; product "protein IMPACT isoform X1"; protein_id "XP_029647814.1"; exon_number "4";
NC_043014.1	Gnomon	CDS	44477422	44477504	.	+	1	gene_id "LOC115221739"; db_xref "GeneID:115221739"; gbkey "CDS"; gene "LOC115221739"; ID ""; gene_name "LOC115221739"; transcript_id "XM_029791954.2"; product "protein IMPACT isoform X1"; protein_id "XP_029647814.1"; exon_number "5";
NC_043014.1	Gnomon	CDS	44479569	44479694	.	+	2	gene_id "LOC115221739"; db_xref "GeneID:115221739"; gbkey "CDS"; gene "LOC115221739"; ID ""; gene_name "LOC115221739"; transcript_id "XM_029791954.2"; product "protein IMPACT isoform X1"; protein_id "XP_029647814.1"; exon_number "6";
NC_043014.1	Gnomon	CDS	44482613	44482707	.	+	2	gene_id "LOC115221739"; db_xref "GeneID:115221739"; gbkey "CDS"; gene "LOC115221739"; ID ""; gene_name "LOC115221739"; transcript_id "XM_029791954.2"; product "protein IMPACT isoform X1"; protein_id "XP_029647814.1"; exon_number "7";
NC_043014.1	Gnomon	CDS	44483829	44483902	.	+	0	gene_id "LOC115221739"; db_xref "GeneID:115221739"; gbkey "CDS"; gene "LOC115221739"; ID ""; gene_name "LOC115221739"; transcript_id "XM_029791954.2"; product "protein IMPACT isoform X1"; protein_id "XP_029647814.1"; exon_number "8";
NC_043014.1	Gnomon	CDS	44485663	44485753	.	+	1	gene_id "LOC115221739"; db_xref "GeneID:115221739"; gbkey "CDS"; gene "LOC115221739"; ID ""; gene_name "LOC115221739"; transcript_id "XM_029791954.2"; product "protein IMPACT isoform X1"; protein_id "XP_029647814.1"; exon_number "9";
NC_043014.1	Gnomon	CDS	44487612	44487746	.	+	0	gene_id "LOC115221739"; db_xref "GeneID:115221739"; gbkey "CDS"; gene "LOC115221739"; ID ""; gene_name "LOC115221739"; transcript_id "XM_029791954.2"; product "protein IMPACT isoform X1"; protein_id "XP_029647814.1"; exon_number "10";
NC_043014.1	Gnomon	CDS	44489349	44489390	.	+	0	gene_id "LOC115221739"; db_xref "GeneID:115221739"; gbkey "CDS"; gene "LOC115221739"; ID ""; gene_name "LOC115221739"; transcript_id "XM_029791954.2"; product "protein IMPACT isoform X1"; protein_id "XP_029647814.1"; exon_number "11";
NC_043014.1	Gnomon	exon	44467240	44467416	.	+	.	gene_id "LOC115221739"; db_xref "GeneID:115221739"; gbkey "mRNA"; gene "LOC115221739"; ID ""; gene_name "LOC115221739"; transcript_id "XM_029791954.2"; product "protein IMPACT, transcript variant X1"; exon_number "1"; model_evidence "Supporting evidence includes similarity to: 7 Proteins, and 100% coverage of the annotated genomic feature by RNAseq alignments, including 36 samples with support for all annotated introns";
NC_043014.1	Gnomon	exon	44471831	44471959	.	+	.	gene_id "LOC115221739"; db_xref "GeneID:115221739"; gbkey "mRNA"; gene "LOC115221739"; ID ""; gene_name "LOC115221739"; transcript_id "XM_029791954.2"; product "protein IMPACT, transcript variant X1"; exon_number "2"; model_evidence "Supporting evidence includes similarity to: 7 Proteins, and 100% coverage of the annotated genomic feature by RNAseq alignments, including 36 samples with support for all annotated introns";
NC_043014.1	Gnomon	exon	44472733	44472785	.	+	.	gene_id "LOC115221739"; db_xref "GeneID:115221739"; gbkey "mRNA"; gene "LOC115221739"; ID ""; gene_name "LOC115221739"; transcript_id "XM_029791954.2"; product "protein IMPACT, transcript variant X1"; exon_number "3"; model_evidence "Supporting evidence includes similarity to: 7 Proteins, and 100% coverage of the annotated genomic feature by RNAseq alignments, including 36 samples with support for all annotated introns";
NC_043014.1	Gnomon	exon	44474037	44474099	.	+	.	gene_id "LOC115221739"; db_xref "GeneID:115221739"; gbkey "mRNA"; gene "LOC115221739"; ID ""; gene_name "LOC115221739"; transcript_id "XM_029791954.2"; product "protein IMPACT, transcript variant X1"; exon_number "4"; model_evidence "Supporting evidence includes similarity to: 7 Proteins, and 100% coverage of the annotated genomic feature by RNAseq alignments, including 36 samples with support for all annotated introns";
NC_043014.1	Gnomon	exon	44477422	44477504	.	+	.	gene_id "LOC115221739"; db_xref "GeneID:115221739"; gbkey "mRNA"; gene "LOC115221739"; ID ""; gene_name "LOC115221739"; transcript_id "XM_029791954.2"; product "protein IMPACT, transcript variant X1"; exon_number "5"; model_evidence "Supporting evidence includes similarity to: 7 Proteins, and 100% coverage of the annotated genomic feature by RNAseq alignments, including 36 samples with support for all annotated introns";
NC_043014.1	Gnomon	exon	44479569	44479694	.	+	.	gene_id "LOC115221739"; db_xref "GeneID:115221739"; gbkey "mRNA"; gene "LOC115221739"; ID ""; gene_name "LOC115221739"; transcript_id "XM_029791954.2"; product "protein IMPACT, transcript variant X1"; exon_number "6"; model_evidence "Supporting evidence includes similarity to: 7 Proteins, and 100% coverage of the annotated genomic feature by RNAseq alignments, including 36 samples with support for all annotated introns";
NC_043014.1	Gnomon	exon	44482613	44482707	.	+	.	gene_id "LOC115221739"; db_xref "GeneID:115221739"; gbkey "mRNA"; gene "LOC115221739"; ID ""; gene_name "LOC115221739"; transcript_id "XM_029791954.2"; product "protein IMPACT, transcript variant X1"; exon_number "7"; model_evidence "Supporting evidence includes similarity to: 7 Proteins, and 100% coverage of the annotated genomic feature by RNAseq alignments, including 36 samples with support for all annotated introns";
NC_043014.1	Gnomon	exon	44483829	44483902	.	+	.	gene_id "LOC115221739"; db_xref "GeneID:115221739"; gbkey "mRNA"; gene "LOC115221739"; ID ""; gene_name "LOC115221739"; transcript_id "XM_029791954.2"; product "protein IMPACT, transcript variant X1"; exon_number "8"; model_evidence "Supporting evidence includes similarity to: 7 Proteins, and 100% coverage of the annotated genomic feature by RNAseq alignments, including 36 samples with support for all annotated introns";
NC_043014.1	Gnomon	exon	44485663	44485753	.	+	.	gene_id "LOC115221739"; db_xref "GeneID:115221739"; gbkey "mRNA"; gene "LOC115221739"; ID ""; gene_name "LOC115221739"; transcript_id "XM_029791954.2"; product "protein IMPACT, transcript variant X1"; exon_number "9"; model_evidence "Supporting evidence includes similarity to: 7 Proteins, and 100% coverage of the annotated genomic feature by RNAseq alignments, including 36 samples with support for all annotated introns";
NC_043014.1	Gnomon	exon	44487612	44487746	.	+	.	gene_id "LOC115221739"; db_xref "GeneID:115221739"; gbkey "mRNA"; gene "LOC115221739"; ID ""; gene_name "LOC115221739"; transcript_id "XM_029791954.2"; product "protein IMPACT, transcript variant X1"; exon_number "10"; model_evidence "Supporting evidence includes similarity to: 7 Proteins, and 100% coverage of the annotated genomic feature by RNAseq alignments, including 36 samples with support for all annotated introns";
NC_043014.1	Gnomon	exon	44489349	44490663	.	+	.	gene_id "LOC115221739"; db_xref "GeneID:115221739"; gbkey "mRNA"; gene "LOC115221739"; ID ""; gene_name "LOC115221739"; transcript_id "XM_029791954.2"; product "protein IMPACT, transcript variant X1"; exon_number "11"; model_evidence "Supporting evidence includes similarity to: 7 Proteins, and 100% coverage of the annotated genomic feature by RNAseq alignments, including 36 samples with support for all annotated introns";
NC_043014.1	Gnomon	start_codon	44467384	44467386	.	+	0	gene_id "LOC115221739"; db_xref "GeneID:115221739"; gbkey "CDS"; gene "LOC115221739"; ID ""; gene_name "LOC115221739"; transcript_id "XM_029791954.2"; product "protein IMPACT isoform X1"; protein_id "XP_029647814.1"; exon_number "1";
NC_043014.1	Gnomon	stop_codon	44489391	44489393	.	+	0	gene_id "LOC115221739"; db_xref "GeneID:115221739"; gbkey "CDS"; gene "LOC115221739"; ID ""; gene_name "LOC115221739"; transcript_id "XM_029791954.2"; product "protein IMPACT isoform X1"; protein_id "XP_029647814.1"; exon_number "11";
NC_043014.1	Gnomon	transcript	44467240	44490663	.	+	.	gene_id "LOC115221739"; ID "XM_029791955.2"; gene_name "LOC115221739"; transcript_id "XM_029791955.2";
NC_043014.1	Gnomon	CDS	44467384	44467416	.	+	0	gene_id "LOC115221739"; db_xref "GeneID:115221739"; gbkey "CDS"; gene "LOC115221739"; ID ""; gene_name "LOC115221739"; transcript_id "XM_029791955.2"; product "protein IMPACT isoform X2"; protein_id "XP_029647815.1"; exon_number "1";
NC_043014.1	Gnomon	CDS	44471831	44471959	.	+	0	gene_id "LOC115221739"; db_xref "GeneID:115221739"; gbkey "CDS"; gene "LOC115221739"; ID ""; gene_name "LOC115221739"; transcript_id "XM_029791955.2"; product "protein IMPACT isoform X2"; protein_id "XP_029647815.1"; exon_number "2";
NC_043014.1	Gnomon	CDS	44472733	44472785	.	+	0	gene_id "LOC115221739"; db_xref "GeneID:115221739"; gbkey "CDS"; gene "LOC115221739"; ID ""; gene_name "LOC115221739"; transcript_id "XM_029791955.2"; product "protein IMPACT isoform X2"; protein_id "XP_029647815.1"; exon_number "3";
NC_043014.1	Gnomon	CDS	44474037	44474099	.	+	1	gene_id "LOC115221739"; db_xref "GeneID:115221739"; gbkey "CDS"; gene "LOC115221739"; ID ""; gene_name "LOC115221739"; transcript_id "XM_029791955.2"; product "protein IMPACT isoform X2"; protein_id "XP_029647815.1"; exon_number "4";
NC_043014.1	Gnomon	CDS	44477422	44477504	.	+	1	gene_id "LOC115221739"; db_xref "GeneID:115221739"; gbkey "CDS"; gene "LOC115221739"; ID ""; gene_name "LOC115221739"; transcript_id "XM_029791955.2"; product "protein IMPACT isoform X2"; protein_id "XP_029647815.1"; exon_number "5";
NC_043014.1	Gnomon	CDS	44479569	44479694	.	+	2	gene_id "LOC115221739"; db_xref "GeneID:115221739"; gbkey "CDS"; gene "LOC115221739"; ID ""; gene_name "LOC115221739"; transcript_id "XM_029791955.2"; product "protein IMPACT isoform X2"; protein_id "XP_029647815.1"; exon_number "6";
NC_043014.1	Gnomon	CDS	44482613	44482707	.	+	2	gene_id "LOC115221739"; db_xref "GeneID:115221739"; gbkey "CDS"; gene "LOC115221739"; ID ""; gene_name "LOC115221739"; transcript_id "XM_029791955.2"; product "protein IMPACT isoform X2"; protein_id "XP_029647815.1"; exon_number "7";
NC_043014.1	Gnomon	CDS	44483829	44483902	.	+	0	gene_id "LOC115221739"; db_xref "GeneID:115221739"; gbkey "CDS"; gene "LOC115221739"; ID ""; gene_name "LOC115221739"; transcript_id "XM_029791955.2"; product "protein IMPACT isoform X2"; protein_id "XP_029647815.1"; exon_number "8";
NC_043014.1	Gnomon	CDS	44485663	44485753	.	+	1	gene_id "LOC115221739"; db_xref "GeneID:115221739"; gbkey "CDS"; gene "LOC115221739"; ID ""; gene_name "LOC115221739"; transcript_id "XM_029791955.2"; product "protein IMPACT isoform X2"; protein_id "XP_029647815.1"; exon_number "9";
NC_043014.1	Gnomon	CDS	44487612	44487746	.	+	0	gene_id "LOC115221739"; db_xref "GeneID:115221739"; gbkey "CDS"; gene "LOC115221739"; ID ""; gene_name "LOC115221739"; transcript_id "XM_029791955.2"; product "protein IMPACT isoform X2"; protein_id "XP_029647815.1"; exon_number "10";
NC_043014.1	Gnomon	CDS	44489352	44489390	.	+	0	gene_id "LOC115221739"; db_xref "GeneID:115221739"; gbkey "CDS"; gene "LOC115221739"; ID ""; gene_name "LOC115221739"; transcript_id "XM_029791955.2"; product "protein IMPACT isoform X2"; protein_id "XP_029647815.1"; exon_number "11";
NC_043014.1	Gnomon	exon	44467240	44467416	.	+	.	gene_id "LOC115221739"; db_xref "GeneID:115221739"; gbkey "mRNA"; gene "LOC115221739"; ID ""; gene_name "LOC115221739"; transcript_id "XM_029791955.2"; product "protein IMPACT, transcript variant X2"; exon_number "1"; model_evidence "Supporting evidence includes similarity to: 7 Proteins, and 100% coverage of the annotated genomic feature by RNAseq alignments, including 44 samples with support for all annotated introns";
NC_043014.1	Gnomon	exon	44471831	44471959	.	+	.	gene_id "LOC115221739"; db_xref "GeneID:115221739"; gbkey "mRNA"; gene "LOC115221739"; ID ""; gene_name "LOC115221739"; transcript_id "XM_029791955.2"; product "protein IMPACT, transcript variant X2"; exon_number "2"; model_evidence "Supporting evidence includes similarity to: 7 Proteins, and 100% coverage of the annotated genomic feature by RNAseq alignments, including 44 samples with support for all annotated introns";
NC_043014.1	Gnomon	exon	44472733	44472785	.	+	.	gene_id "LOC115221739"; db_xref "GeneID:115221739"; gbkey "mRNA"; gene "LOC115221739"; ID ""; gene_name "LOC115221739"; transcript_id "XM_029791955.2"; product "protein IMPACT, transcript variant X2"; exon_number "3"; model_evidence "Supporting evidence includes similarity to: 7 Proteins, and 100% coverage of the annotated genomic feature by RNAseq alignments, including 44 samples with support for all annotated introns";
NC_043014.1	Gnomon	exon	44474037	44474099	.	+	.	gene_id "LOC115221739"; db_xref "GeneID:115221739"; gbkey "mRNA"; gene "LOC115221739"; ID ""; gene_name "LOC115221739"; transcript_id "XM_029791955.2"; product "protein IMPACT, transcript variant X2"; exon_number "4"; model_evidence "Supporting evidence includes similarity to: 7 Proteins, and 100% coverage of the annotated genomic feature by RNAseq alignments, including 44 samples with support for all annotated introns";
NC_043014.1	Gnomon	exon	44477422	44477504	.	+	.	gene_id "LOC115221739"; db_xref "GeneID:115221739"; gbkey "mRNA"; gene "LOC115221739"; ID ""; gene_name "LOC115221739"; transcript_id "XM_029791955.2"; product "protein IMPACT, transcript variant X2"; exon_number "5"; model_evidence "Supporting evidence includes similarity to: 7 Proteins, and 100% coverage of the annotated genomic feature by RNAseq alignments, including 44 samples with support for all annotated introns";
NC_043014.1	Gnomon	exon	44479569	44479694	.	+	.	gene_id "LOC115221739"; db_xref "GeneID:115221739"; gbkey "mRNA"; gene "LOC115221739"; ID ""; gene_name "LOC115221739"; transcript_id "XM_029791955.2"; product "protein IMPACT, transcript variant X2"; exon_number "6"; model_evidence "Supporting evidence includes similarity to: 7 Proteins, and 100% coverage of the annotated genomic feature by RNAseq alignments, including 44 samples with support for all annotated introns";
NC_043014.1	Gnomon	exon	44482613	44482707	.	+	.	gene_id "LOC115221739"; db_xref "GeneID:115221739"; gbkey "mRNA"; gene "LOC115221739"; ID ""; gene_name "LOC115221739"; transcript_id "XM_029791955.2"; product "protein IMPACT, transcript variant X2"; exon_number "7"; model_evidence "Supporting evidence includes similarity to: 7 Proteins, and 100% coverage of the annotated genomic feature by RNAseq alignments, including 44 samples with support for all annotated introns";
NC_043014.1	Gnomon	exon	44483829	44483902	.	+	.	gene_id "LOC115221739"; db_xref "GeneID:115221739"; gbkey "mRNA"; gene "LOC115221739"; ID ""; gene_name "LOC115221739"; transcript_id "XM_029791955.2"; product "protein IMPACT, transcript variant X2"; exon_number "8"; model_evidence "Supporting evidence includes similarity to: 7 Proteins, and 100% coverage of the annotated genomic feature by RNAseq alignments, including 44 samples with support for all annotated introns";
NC_043014.1	Gnomon	exon	44485663	44485753	.	+	.	gene_id "LOC115221739"; db_xref "GeneID:115221739"; gbkey "mRNA"; gene "LOC115221739"; ID ""; gene_name "LOC115221739"; transcript_id "XM_029791955.2"; product "protein IMPACT, transcript variant X2"; exon_number "9"; model_evidence "Supporting evidence includes similarity to: 7 Proteins, and 100% coverage of the annotated genomic feature by RNAseq alignments, including 44 samples with support for all annotated introns";
NC_043014.1	Gnomon	exon	44487612	44487746	.	+	.	gene_id "LOC115221739"; db_xref "GeneID:115221739"; gbkey "mRNA"; gene "LOC115221739"; ID ""; gene_name "LOC115221739"; transcript_id "XM_029791955.2"; product "protein IMPACT, transcript variant X2"; exon_number "10"; model_evidence "Supporting evidence includes similarity to: 7 Proteins, and 100% coverage of the annotated genomic feature by RNAseq alignments, including 44 samples with support for all annotated introns";
NC_043014.1	Gnomon	exon	44489352	44490663	.	+	.	gene_id "LOC115221739"; db_xref "GeneID:115221739"; gbkey "mRNA"; gene "LOC115221739"; ID ""; gene_name "LOC115221739"; transcript_id "XM_029791955.2"; product "protein IMPACT, transcript variant X2"; exon_number "11"; model_evidence "Supporting evidence includes similarity to: 7 Proteins, and 100% coverage of the annotated genomic feature by RNAseq alignments, including 44 samples with support for all annotated introns";
NC_043014.1	Gnomon	start_codon	44467384	44467386	.	+	0	gene_id "LOC115221739"; db_xref "GeneID:115221739"; gbkey "CDS"; gene "LOC115221739"; ID ""; gene_name "LOC115221739"; transcript_id "XM_029791955.2"; product "protein IMPACT isoform X2"; protein_id "XP_029647815.1"; exon_number "1";
NC_043014.1	Gnomon	stop_codon	44489391	44489393	.	+	0	gene_id "LOC115221739"; db_xref "GeneID:115221739"; gbkey "CDS"; gene "LOC115221739"; ID ""; gene_name "LOC115221739"; transcript_id "XM_029791955.2"; product "protein IMPACT isoform X2"; protein_id "XP_029647815.1"; exon_number "11";
NC_043014.1	Gnomon	gene	39296428	39297422	.	-	.	gene_id "LOC115221741"; db_xref "GeneID:115221741"; gbkey "Gene"; gene "LOC115221741"; gene_biotype "protein_coding"; ID ""; gene_name "LOC115221741";
NC_043014.1	Gnomon~FLAMseq~Covext	transcript	39296428	39297422	.	-	.	gene_id "LOC115221741"; ID "XM_036510898.1"; gene_name "LOC115221741"; transcript_id "Covext~FLAMseq_ext~XM_036510898.1"; three_prime_ext "26";
NC_043014.1	Covext	exon	39296466	39296480	.	-	.	gene_id "LOC115221741"; db_xref "GeneID:115221741"; gbkey "mRNA"; gene "LOC115221741"; ID ""; gene_name "LOC115221741"; transcript_id "Covext~FLAMseq_ext~XM_036510898.1"; product "methyltransferase N6AMT1"; exon_number "2"; model_evidence "Supporting evidence includes similarity to: 1 Protein, and 100% coverage of the annotated genomic feature by RNAseq alignments, including 1 sample with support for all annotated introns";
NC_043014.1	Covext	exon	39296586	39297422	.	-	.	gene_id "LOC115221741"; db_xref "GeneID:115221741"; gbkey "mRNA"; gene "LOC115221741"; ID ""; gene_name "LOC115221741"; transcript_id "Covext~FLAMseq_ext~XM_036510898.1"; product "methyltransferase N6AMT1"; exon_number "1"; model_evidence "Supporting evidence includes similarity to: 1 Protein, and 100% coverage of the annotated genomic feature by RNAseq alignments, including 1 sample with support for all annotated introns";
NC_043014.1	Covext	exon	39296440	39296480	.	-	.	gene_id "LOC115221741"; db_xref "GeneID:115221741"; gbkey "mRNA"; gene "LOC115221741"; ID ""; gene_name "LOC115221741"; transcript_id "Covext~FLAMseq_ext~XM_036510898.1"; product ""; exon_number "2"; model_evidence "Supporting evidence includes similarity to: 1 Protein, and 100% coverage of the annotated genomic feature by RNAseq alignments"; three_prime_ext "26";
NC_043014.1	Covext	exon	39296428	39296480	.	-	.	gene_id "LOC115221741"; db_xref "GeneID:115221741"; gbkey "mRNA"; gene "LOC115221741"; ID ""; gene_name "LOC115221741"; transcript_id "Covext~FLAMseq_ext~XM_036510898.1"; product ""; exon_number "2"; model_evidence "Supporting evidence includes similarity to: 1 Protein, and 100% coverage of the annotated genomic feature by RNAseq alignments"; three_prime_ext "12";
NC_043014.1	Gnomon~FLAMseq	transcript	39296440	39297422	.	-	.	gene_id "LOC115221741"; ID "XM_036510898.1"; gene_name "LOC115221741"; transcript_id "FLAMseq_ext~XM_036510898.1"; three_prime_ext "26";
NC_043014.1	Gnomon~FLAMseq	exon	39296466	39296480	.	-	.	gene_id "LOC115221741"; db_xref "GeneID:115221741"; gbkey "mRNA"; gene "LOC115221741"; ID ""; gene_name "LOC115221741"; transcript_id "FLAMseq_ext~XM_036510898.1"; product "methyltransferase N6AMT1"; exon_number "2"; model_evidence "Supporting evidence includes similarity to: 1 Protein, and 100% coverage of the annotated genomic feature by RNAseq alignments, including 1 sample with support for all annotated introns";
NC_043014.1	Gnomon~FLAMseq	exon	39296586	39297422	.	-	.	gene_id "LOC115221741"; db_xref "GeneID:115221741"; gbkey "mRNA"; gene "LOC115221741"; ID ""; gene_name "LOC115221741"; transcript_id "FLAMseq_ext~XM_036510898.1"; product "methyltransferase N6AMT1"; exon_number "1"; model_evidence "Supporting evidence includes similarity to: 1 Protein, and 100% coverage of the annotated genomic feature by RNAseq alignments, including 1 sample with support for all annotated introns";
NC_043014.1	Gnomon~FLAMseq	exon	39296440	39296480	.	-	.	gene_id "LOC115221741"; db_xref "GeneID:115221741"; gbkey "mRNA"; gene "LOC115221741"; ID ""; gene_name "LOC115221741"; transcript_id "FLAMseq_ext~XM_036510898.1"; product ""; exon_number "2"; model_evidence "Supporting evidence includes similarity to: 1 Protein, and 100% coverage of the annotated genomic feature by RNAseq alignments"; three_prime_ext "26";
NC_043014.1	Gnomon	transcript	39296466	39297422	.	-	.	gene_id "LOC115221741"; ID "XM_036510898.1"; gene_name "LOC115221741"; transcript_id "XM_036510898.1";
NC_043014.1	Gnomon	CDS	39296602	39297261	.	-	0	gene_id "LOC115221741"; db_xref "GeneID:115221741"; gbkey "CDS"; gene "LOC115221741"; ID ""; gene_name "LOC115221741"; transcript_id "XM_036510898.1"; product "methyltransferase N6AMT1"; protein_id "XP_036366791.1"; exon_number "1";
NC_043014.1	Gnomon	exon	39296466	39296480	.	-	.	gene_id "LOC115221741"; db_xref "GeneID:115221741"; gbkey "mRNA"; gene "LOC115221741"; ID ""; gene_name "LOC115221741"; transcript_id "XM_036510898.1"; product "methyltransferase N6AMT1"; exon_number "2"; model_evidence "Supporting evidence includes similarity to: 1 Protein, and 100% coverage of the annotated genomic feature by RNAseq alignments, including 1 sample with support for all annotated introns";
NC_043014.1	Gnomon	exon	39296586	39297422	.	-	.	gene_id "LOC115221741"; db_xref "GeneID:115221741"; gbkey "mRNA"; gene "LOC115221741"; ID ""; gene_name "LOC115221741"; transcript_id "XM_036510898.1"; product "methyltransferase N6AMT1"; exon_number "1"; model_evidence "Supporting evidence includes similarity to: 1 Protein, and 100% coverage of the annotated genomic feature by RNAseq alignments, including 1 sample with support for all annotated introns";
NC_043014.1	Gnomon	start_codon	39297259	39297261	.	-	0	gene_id "LOC115221741"; db_xref "GeneID:115221741"; gbkey "CDS"; gene "LOC115221741"; ID ""; gene_name "LOC115221741"; transcript_id "XM_036510898.1"; product "methyltransferase N6AMT1"; protein_id "XP_036366791.1"; exon_number "1";
NC_043014.1	Gnomon	stop_codon	39296599	39296601	.	-	0	gene_id "LOC115221741"; db_xref "GeneID:115221741"; gbkey "CDS"; gene "LOC115221741"; ID ""; gene_name "LOC115221741"; transcript_id "XM_036510898.1"; product "methyltransferase N6AMT1"; protein_id "XP_036366791.1"; exon_number "1";
NC_043014.1	Gnomon	gene	2465080	2495843	.	-	.	gene_id "LOC115221742"; db_xref "GeneID:115221742"; gbkey "Gene"; gene "LOC115221742"; gene_biotype "protein_coding"; ID ""; gene_name "LOC115221742";
NC_043014.1	Gnomon~FLAMseq	transcript	2465080	2495843	.	-	.	gene_id "LOC115221742"; ID "XM_029791958.2"; gene_name "LOC115221742"; transcript_id "FLAMseq_ext~XM_029791958.2"; three_prime_ext "680";
NC_043014.1	Gnomon~FLAMseq	exon	2465760	2466519	.	-	.	gene_id "LOC115221742"; db_xref "GeneID:115221742"; gbkey "mRNA"; gene "LOC115221742"; ID ""; gene_name "LOC115221742"; transcript_id "FLAMseq_ext~XM_029791958.2"; product "transmembrane protein 209"; exon_number "16"; model_evidence "Supporting evidence includes similarity to: 4 Proteins, and 100% coverage of the annotated genomic feature by RNAseq alignments, including 42 samples with support for all annotated introns";
NC_043014.1	Gnomon~FLAMseq	exon	2467493	2467566	.	-	.	gene_id "LOC115221742"; db_xref "GeneID:115221742"; gbkey "mRNA"; gene "LOC115221742"; ID ""; gene_name "LOC115221742"; transcript_id "FLAMseq_ext~XM_029791958.2"; product "transmembrane protein 209"; exon_number "15"; model_evidence "Supporting evidence includes similarity to: 4 Proteins, and 100% coverage of the annotated genomic feature by RNAseq alignments, including 42 samples with support for all annotated introns";
NC_043014.1	Gnomon~FLAMseq	exon	2468261	2468358	.	-	.	gene_id "LOC115221742"; db_xref "GeneID:115221742"; gbkey "mRNA"; gene "LOC115221742"; ID ""; gene_name "LOC115221742"; transcript_id "FLAMseq_ext~XM_029791958.2"; product "transmembrane protein 209"; exon_number "14"; model_evidence "Supporting evidence includes similarity to: 4 Proteins, and 100% coverage of the annotated genomic feature by RNAseq alignments, including 42 samples with support for all annotated introns";
NC_043014.1	Gnomon~FLAMseq	exon	2469669	2469783	.	-	.	gene_id "LOC115221742"; db_xref "GeneID:115221742"; gbkey "mRNA"; gene "LOC115221742"; ID ""; gene_name "LOC115221742"; transcript_id "FLAMseq_ext~XM_029791958.2"; product "transmembrane protein 209"; exon_number "13"; model_evidence "Supporting evidence includes similarity to: 4 Proteins, and 100% coverage of the annotated genomic feature by RNAseq alignments, including 42 samples with support for all annotated introns";
NC_043014.1	Gnomon~FLAMseq	exon	2471516	2471610	.	-	.	gene_id "LOC115221742"; db_xref "GeneID:115221742"; gbkey "mRNA"; gene "LOC115221742"; ID ""; gene_name "LOC115221742"; transcript_id "FLAMseq_ext~XM_029791958.2"; product "transmembrane protein 209"; exon_number "12"; model_evidence "Supporting evidence includes similarity to: 4 Proteins, and 100% coverage of the annotated genomic feature by RNAseq alignments, including 42 samples with support for all annotated introns";
NC_043014.1	Gnomon~FLAMseq	exon	2473372	2473497	.	-	.	gene_id "LOC115221742"; db_xref "GeneID:115221742"; gbkey "mRNA"; gene "LOC115221742"; ID ""; gene_name "LOC115221742"; transcript_id "FLAMseq_ext~XM_029791958.2"; product "transmembrane protein 209"; exon_number "11"; model_evidence "Supporting evidence includes similarity to: 4 Proteins, and 100% coverage of the annotated genomic feature by RNAseq alignments, including 42 samples with support for all annotated introns";
NC_043014.1	Gnomon~FLAMseq	exon	2474373	2474469	.	-	.	gene_id "LOC115221742"; db_xref "GeneID:115221742"; gbkey "mRNA"; gene "LOC115221742"; ID ""; gene_name "LOC115221742"; transcript_id "FLAMseq_ext~XM_029791958.2"; product "transmembrane protein 209"; exon_number "10"; model_evidence "Supporting evidence includes similarity to: 4 Proteins, and 100% coverage of the annotated genomic feature by RNAseq alignments, including 42 samples with support for all annotated introns";
NC_043014.1	Gnomon~FLAMseq	exon	2476685	2476747	.	-	.	gene_id "LOC115221742"; db_xref "GeneID:115221742"; gbkey "mRNA"; gene "LOC115221742"; ID ""; gene_name "LOC115221742"; transcript_id "FLAMseq_ext~XM_029791958.2"; product "transmembrane protein 209"; exon_number "9"; model_evidence "Supporting evidence includes similarity to: 4 Proteins, and 100% coverage of the annotated genomic feature by RNAseq alignments, including 42 samples with support for all annotated introns";
NC_043014.1	Gnomon~FLAMseq	exon	2477775	2477950	.	-	.	gene_id "LOC115221742"; db_xref "GeneID:115221742"; gbkey "mRNA"; gene "LOC115221742"; ID ""; gene_name "LOC115221742"; transcript_id "FLAMseq_ext~XM_029791958.2"; product "transmembrane protein 209"; exon_number "8"; model_evidence "Supporting evidence includes similarity to: 4 Proteins, and 100% coverage of the annotated genomic feature by RNAseq alignments, including 42 samples with support for all annotated introns";
NC_043014.1	Gnomon~FLAMseq	exon	2479356	2479442	.	-	.	gene_id "LOC115221742"; db_xref "GeneID:115221742"; gbkey "mRNA"; gene "LOC115221742"; ID ""; gene_name "LOC115221742"; transcript_id "FLAMseq_ext~XM_029791958.2"; product "transmembrane protein 209"; exon_number "7"; model_evidence "Supporting evidence includes similarity to: 4 Proteins, and 100% coverage of the annotated genomic feature by RNAseq alignments, including 42 samples with support for all annotated introns";
NC_043014.1	Gnomon~FLAMseq	exon	2480636	2480741	.	-	.	gene_id "LOC115221742"; db_xref "GeneID:115221742"; gbkey "mRNA"; gene "LOC115221742"; ID ""; gene_name "LOC115221742"; transcript_id "FLAMseq_ext~XM_029791958.2"; product "transmembrane protein 209"; exon_number "6"; model_evidence "Supporting evidence includes similarity to: 4 Proteins, and 100% coverage of the annotated genomic feature by RNAseq alignments, including 42 samples with support for all annotated introns";
NC_043014.1	Gnomon~FLAMseq	exon	2489061	2489380	.	-	.	gene_id "LOC115221742"; db_xref "GeneID:115221742"; gbkey "mRNA"; gene "LOC115221742"; ID ""; gene_name "LOC115221742"; transcript_id "FLAMseq_ext~XM_029791958.2"; product "transmembrane protein 209"; exon_number "5"; model_evidence "Supporting evidence includes similarity to: 4 Proteins, and 100% coverage of the annotated genomic feature by RNAseq alignments, including 42 samples with support for all annotated introns";
NC_043014.1	Gnomon~FLAMseq	exon	2489515	2489646	.	-	.	gene_id "LOC115221742"; db_xref "GeneID:115221742"; gbkey "mRNA"; gene "LOC115221742"; ID ""; gene_name "LOC115221742"; transcript_id "FLAMseq_ext~XM_029791958.2"; product "transmembrane protein 209"; exon_number "4"; model_evidence "Supporting evidence includes similarity to: 4 Proteins, and 100% coverage of the annotated genomic feature by RNAseq alignments, including 42 samples with support for all annotated introns";
NC_043014.1	Gnomon~FLAMseq	exon	2490825	2490883	.	-	.	gene_id "LOC115221742"; db_xref "GeneID:115221742"; gbkey "mRNA"; gene "LOC115221742"; ID ""; gene_name "LOC115221742"; transcript_id "FLAMseq_ext~XM_029791958.2"; product "transmembrane protein 209"; exon_number "3"; model_evidence "Supporting evidence includes similarity to: 4 Proteins, and 100% coverage of the annotated genomic feature by RNAseq alignments, including 42 samples with support for all annotated introns";
NC_043014.1	Gnomon~FLAMseq	exon	2493595	2493727	.	-	.	gene_id "LOC115221742"; db_xref "GeneID:115221742"; gbkey "mRNA"; gene "LOC115221742"; ID ""; gene_name "LOC115221742"; transcript_id "FLAMseq_ext~XM_029791958.2"; product "transmembrane protein 209"; exon_number "2"; model_evidence "Supporting evidence includes similarity to: 4 Proteins, and 100% coverage of the annotated genomic feature by RNAseq alignments, including 42 samples with support for all annotated introns";
NC_043014.1	Gnomon~FLAMseq	exon	2495711	2495843	.	-	.	gene_id "LOC115221742"; db_xref "GeneID:115221742"; gbkey "mRNA"; gene "LOC115221742"; ID ""; gene_name "LOC115221742"; transcript_id "FLAMseq_ext~XM_029791958.2"; product "transmembrane protein 209"; exon_number "1"; model_evidence "Supporting evidence includes similarity to: 4 Proteins, and 100% coverage of the annotated genomic feature by RNAseq alignments, including 42 samples with support for all annotated introns";
NC_043014.1	Gnomon~FLAMseq	exon	2465080	2466519	.	-	.	gene_id "LOC115221742"; db_xref "GeneID:115221742"; gbkey "mRNA"; gene "LOC115221742"; ID ""; gene_name "LOC115221742"; transcript_id "FLAMseq_ext~XM_029791958.2"; product ""; exon_number "16"; model_evidence "Supporting evidence includes similarity to: 4 Proteins, and 100% coverage of the annotated genomic feature by RNAseq alignments"; three_prime_ext "680";
NC_043014.1	Gnomon	transcript	2465760	2495843	.	-	.	gene_id "LOC115221742"; ID "XM_029791958.2"; gene_name "LOC115221742"; transcript_id "XM_029791958.2";
NC_043014.1	Gnomon	CDS	2466471	2466519	.	-	1	gene_id "LOC115221742"; db_xref "GeneID:115221742"; gbkey "CDS"; gene "LOC115221742"; ID ""; gene_name "LOC115221742"; transcript_id "XM_029791958.2"; product "transmembrane protein 209"; protein_id "XP_029647818.1"; exon_number "16";
NC_043014.1	Gnomon	CDS	2467493	2467566	.	-	0	gene_id "LOC115221742"; db_xref "GeneID:115221742"; gbkey "CDS"; gene "LOC115221742"; ID ""; gene_name "LOC115221742"; transcript_id "XM_029791958.2"; product "transmembrane protein 209"; protein_id "XP_029647818.1"; exon_number "15";
NC_043014.1	Gnomon	CDS	2468261	2468358	.	-	2	gene_id "LOC115221742"; db_xref "GeneID:115221742"; gbkey "CDS"; gene "LOC115221742"; ID ""; gene_name "LOC115221742"; transcript_id "XM_029791958.2"; product "transmembrane protein 209"; protein_id "XP_029647818.1"; exon_number "14";
NC_043014.1	Gnomon	CDS	2469669	2469783	.	-	0	gene_id "LOC115221742"; db_xref "GeneID:115221742"; gbkey "CDS"; gene "LOC115221742"; ID ""; gene_name "LOC115221742"; transcript_id "XM_029791958.2"; product "transmembrane protein 209"; protein_id "XP_029647818.1"; exon_number "13";
NC_043014.1	Gnomon	CDS	2471516	2471610	.	-	2	gene_id "LOC115221742"; db_xref "GeneID:115221742"; gbkey "CDS"; gene "LOC115221742"; ID ""; gene_name "LOC115221742"; transcript_id "XM_029791958.2"; product "transmembrane protein 209"; protein_id "XP_029647818.1"; exon_number "12";
NC_043014.1	Gnomon	CDS	2473372	2473497	.	-	2	gene_id "LOC115221742"; db_xref "GeneID:115221742"; gbkey "CDS"; gene "LOC115221742"; ID ""; gene_name "LOC115221742"; transcript_id "XM_029791958.2"; product "transmembrane protein 209"; protein_id "XP_029647818.1"; exon_number "11";
NC_043014.1	Gnomon	CDS	2474373	2474469	.	-	0	gene_id "LOC115221742"; db_xref "GeneID:115221742"; gbkey "CDS"; gene "LOC115221742"; ID ""; gene_name "LOC115221742"; transcript_id "XM_029791958.2"; product "transmembrane protein 209"; protein_id "XP_029647818.1"; exon_number "10";
NC_043014.1	Gnomon	CDS	2476685	2476747	.	-	0	gene_id "LOC115221742"; db_xref "GeneID:115221742"; gbkey "CDS"; gene "LOC115221742"; ID ""; gene_name "LOC115221742"; transcript_id "XM_029791958.2"; product "transmembrane protein 209"; protein_id "XP_029647818.1"; exon_number "9";
NC_043014.1	Gnomon	CDS	2477775	2477950	.	-	2	gene_id "LOC115221742"; db_xref "GeneID:115221742"; gbkey "CDS"; gene "LOC115221742"; ID ""; gene_name "LOC115221742"; transcript_id "XM_029791958.2"; product "transmembrane protein 209"; protein_id "XP_029647818.1"; exon_number "8";
NC_043014.1	Gnomon	CDS	2479356	2479442	.	-	2	gene_id "LOC115221742"; db_xref "GeneID:115221742"; gbkey "CDS"; gene "LOC115221742"; ID ""; gene_name "LOC115221742"; transcript_id "XM_029791958.2"; product "transmembrane protein 209"; protein_id "XP_029647818.1"; exon_number "7";
NC_043014.1	Gnomon	CDS	2480636	2480741	.	-	0	gene_id "LOC115221742"; db_xref "GeneID:115221742"; gbkey "CDS"; gene "LOC115221742"; ID ""; gene_name "LOC115221742"; transcript_id "XM_029791958.2"; product "transmembrane protein 209"; protein_id "XP_029647818.1"; exon_number "6";
NC_043014.1	Gnomon	CDS	2489061	2489380	.	-	2	gene_id "LOC115221742"; db_xref "GeneID:115221742"; gbkey "CDS"; gene "LOC115221742"; ID ""; gene_name "LOC115221742"; transcript_id "XM_029791958.2"; product "transmembrane protein 209"; protein_id "XP_029647818.1"; exon_number "5";
NC_043014.1	Gnomon	CDS	2489515	2489646	.	-	2	gene_id "LOC115221742"; db_xref "GeneID:115221742"; gbkey "CDS"; gene "LOC115221742"; ID ""; gene_name "LOC115221742"; transcript_id "XM_029791958.2"; product "transmembrane protein 209"; protein_id "XP_029647818.1"; exon_number "4";
NC_043014.1	Gnomon	CDS	2490825	2490883	.	-	1	gene_id "LOC115221742"; db_xref "GeneID:115221742"; gbkey "CDS"; gene "LOC115221742"; ID ""; gene_name "LOC115221742"; transcript_id "XM_029791958.2"; product "transmembrane protein 209"; protein_id "XP_029647818.1"; exon_number "3";
NC_043014.1	Gnomon	CDS	2493595	2493725	.	-	0	gene_id "LOC115221742"; db_xref "GeneID:115221742"; gbkey "CDS"; gene "LOC115221742"; ID ""; gene_name "LOC115221742"; transcript_id "XM_029791958.2"; product "transmembrane protein 209"; protein_id "XP_029647818.1"; exon_number "2";
NC_043014.1	Gnomon	exon	2465760	2466519	.	-	.	gene_id "LOC115221742"; db_xref "GeneID:115221742"; gbkey "mRNA"; gene "LOC115221742"; ID ""; gene_name "LOC115221742"; transcript_id "XM_029791958.2"; product "transmembrane protein 209"; exon_number "16"; model_evidence "Supporting evidence includes similarity to: 4 Proteins, and 100% coverage of the annotated genomic feature by RNAseq alignments, including 42 samples with support for all annotated introns";
NC_043014.1	Gnomon	exon	2467493	2467566	.	-	.	gene_id "LOC115221742"; db_xref "GeneID:115221742"; gbkey "mRNA"; gene "LOC115221742"; ID ""; gene_name "LOC115221742"; transcript_id "XM_029791958.2"; product "transmembrane protein 209"; exon_number "15"; model_evidence "Supporting evidence includes similarity to: 4 Proteins, and 100% coverage of the annotated genomic feature by RNAseq alignments, including 42 samples with support for all annotated introns";
NC_043014.1	Gnomon	exon	2468261	2468358	.	-	.	gene_id "LOC115221742"; db_xref "GeneID:115221742"; gbkey "mRNA"; gene "LOC115221742"; ID ""; gene_name "LOC115221742"; transcript_id "XM_029791958.2"; product "transmembrane protein 209"; exon_number "14"; model_evidence "Supporting evidence includes similarity to: 4 Proteins, and 100% coverage of the annotated genomic feature by RNAseq alignments, including 42 samples with support for all annotated introns";
NC_043014.1	Gnomon	exon	2469669	2469783	.	-	.	gene_id "LOC115221742"; db_xref "GeneID:115221742"; gbkey "mRNA"; gene "LOC115221742"; ID ""; gene_name "LOC115221742"; transcript_id "XM_029791958.2"; product "transmembrane protein 209"; exon_number "13"; model_evidence "Supporting evidence includes similarity to: 4 Proteins, and 100% coverage of the annotated genomic feature by RNAseq alignments, including 42 samples with support for all annotated introns";
NC_043014.1	Gnomon	exon	2471516	2471610	.	-	.	gene_id "LOC115221742"; db_xref "GeneID:115221742"; gbkey "mRNA"; gene "LOC115221742"; ID ""; gene_name "LOC115221742"; transcript_id "XM_029791958.2"; product "transmembrane protein 209"; exon_number "12"; model_evidence "Supporting evidence includes similarity to: 4 Proteins, and 100% coverage of the annotated genomic feature by RNAseq alignments, including 42 samples with support for all annotated introns";
NC_043014.1	Gnomon	exon	2473372	2473497	.	-	.	gene_id "LOC115221742"; db_xref "GeneID:115221742"; gbkey "mRNA"; gene "LOC115221742"; ID ""; gene_name "LOC115221742"; transcript_id "XM_029791958.2"; product "transmembrane protein 209"; exon_number "11"; model_evidence "Supporting evidence includes similarity to: 4 Proteins, and 100% coverage of the annotated genomic feature by RNAseq alignments, including 42 samples with support for all annotated introns";
NC_043014.1	Gnomon	exon	2474373	2474469	.	-	.	gene_id "LOC115221742"; db_xref "GeneID:115221742"; gbkey "mRNA"; gene "LOC115221742"; ID ""; gene_name "LOC115221742"; transcript_id "XM_029791958.2"; product "transmembrane protein 209"; exon_number "10"; model_evidence "Supporting evidence includes similarity to: 4 Proteins, and 100% coverage of the annotated genomic feature by RNAseq alignments, including 42 samples with support for all annotated introns";
NC_043014.1	Gnomon	exon	2476685	2476747	.	-	.	gene_id "LOC115221742"; db_xref "GeneID:115221742"; gbkey "mRNA"; gene "LOC115221742"; ID ""; gene_name "LOC115221742"; transcript_id "XM_029791958.2"; product "transmembrane protein 209"; exon_number "9"; model_evidence "Supporting evidence includes similarity to: 4 Proteins, and 100% coverage of the annotated genomic feature by RNAseq alignments, including 42 samples with support for all annotated introns";
NC_043014.1	Gnomon	exon	2477775	2477950	.	-	.	gene_id "LOC115221742"; db_xref "GeneID:115221742"; gbkey "mRNA"; gene "LOC115221742"; ID ""; gene_name "LOC115221742"; transcript_id "XM_029791958.2"; product "transmembrane protein 209"; exon_number "8"; model_evidence "Supporting evidence includes similarity to: 4 Proteins, and 100% coverage of the annotated genomic feature by RNAseq alignments, including 42 samples with support for all annotated introns";
NC_043014.1	Gnomon	exon	2479356	2479442	.	-	.	gene_id "LOC115221742"; db_xref "GeneID:115221742"; gbkey "mRNA"; gene "LOC115221742"; ID ""; gene_name "LOC115221742"; transcript_id "XM_029791958.2"; product "transmembrane protein 209"; exon_number "7"; model_evidence "Supporting evidence includes similarity to: 4 Proteins, and 100% coverage of the annotated genomic feature by RNAseq alignments, including 42 samples with support for all annotated introns";
NC_043014.1	Gnomon	exon	2480636	2480741	.	-	.	gene_id "LOC115221742"; db_xref "GeneID:115221742"; gbkey "mRNA"; gene "LOC115221742"; ID ""; gene_name "LOC115221742"; transcript_id "XM_029791958.2"; product "transmembrane protein 209"; exon_number "6"; model_evidence "Supporting evidence includes similarity to: 4 Proteins, and 100% coverage of the annotated genomic feature by RNAseq alignments, including 42 samples with support for all annotated introns";
NC_043014.1	Gnomon	exon	2489061	2489380	.	-	.	gene_id "LOC115221742"; db_xref "GeneID:115221742"; gbkey "mRNA"; gene "LOC115221742"; ID ""; gene_name "LOC115221742"; transcript_id "XM_029791958.2"; product "transmembrane protein 209"; exon_number "5"; model_evidence "Supporting evidence includes similarity to: 4 Proteins, and 100% coverage of the annotated genomic feature by RNAseq alignments, including 42 samples with support for all annotated introns";
NC_043014.1	Gnomon	exon	2489515	2489646	.	-	.	gene_id "LOC115221742"; db_xref "GeneID:115221742"; gbkey "mRNA"; gene "LOC115221742"; ID ""; gene_name "LOC115221742"; transcript_id "XM_029791958.2"; product "transmembrane protein 209"; exon_number "4"; model_evidence "Supporting evidence includes similarity to: 4 Proteins, and 100% coverage of the annotated genomic feature by RNAseq alignments, including 42 samples with support for all annotated introns";
NC_043014.1	Gnomon	exon	2490825	2490883	.	-	.	gene_id "LOC115221742"; db_xref "GeneID:115221742"; gbkey "mRNA"; gene "LOC115221742"; ID ""; gene_name "LOC115221742"; transcript_id "XM_029791958.2"; product "transmembrane protein 209"; exon_number "3"; model_evidence "Supporting evidence includes similarity to: 4 Proteins, and 100% coverage of the annotated genomic feature by RNAseq alignments, including 42 samples with support for all annotated introns";
NC_043014.1	Gnomon	exon	2493595	2493727	.	-	.	gene_id "LOC115221742"; db_xref "GeneID:115221742"; gbkey "mRNA"; gene "LOC115221742"; ID ""; gene_name "LOC115221742"; transcript_id "XM_029791958.2"; product "transmembrane protein 209"; exon_number "2"; model_evidence "Supporting evidence includes similarity to: 4 Proteins, and 100% coverage of the annotated genomic feature by RNAseq alignments, including 42 samples with support for all annotated introns";
NC_043014.1	Gnomon	exon	2495711	2495843	.	-	.	gene_id "LOC115221742"; db_xref "GeneID:115221742"; gbkey "mRNA"; gene "LOC115221742"; ID ""; gene_name "LOC115221742"; transcript_id "XM_029791958.2"; product "transmembrane protein 209"; exon_number "1"; model_evidence "Supporting evidence includes similarity to: 4 Proteins, and 100% coverage of the annotated genomic feature by RNAseq alignments, including 42 samples with support for all annotated introns";
NC_043014.1	Gnomon	start_codon	2493723	2493725	.	-	0	gene_id "LOC115221742"; db_xref "GeneID:115221742"; gbkey "CDS"; gene "LOC115221742"; ID ""; gene_name "LOC115221742"; transcript_id "XM_029791958.2"; product "transmembrane protein 209"; protein_id "XP_029647818.1"; exon_number "2";
NC_043014.1	Gnomon	stop_codon	2466468	2466470	.	-	0	gene_id "LOC115221742"; db_xref "GeneID:115221742"; gbkey "CDS"; gene "LOC115221742"; ID ""; gene_name "LOC115221742"; transcript_id "XM_029791958.2"; product "transmembrane protein 209"; protein_id "XP_029647818.1"; exon_number "16";
NC_043014.1	Gnomon	gene	2496617	2505684	.	+	.	gene_id "LOC115221743"; db_xref "GeneID:115221743"; gbkey "Gene"; gene "LOC115221743"; gene_biotype "protein_coding"; ID ""; gene_name "LOC115221743";
NC_043014.1	Gnomon~FLAMseq	transcript	2496617	2505684	.	+	.	gene_id "LOC115221743"; ID "XM_029791959.2"; gene_name "LOC115221743"; transcript_id "FLAMseq_ext~XM_029791959.2"; three_prime_ext "231";
NC_043014.1	Gnomon~FLAMseq	exon	2496617	2496702	.	+	.	gene_id "LOC115221743"; db_xref "GeneID:115221743"; gbkey "mRNA"; gene "LOC115221743"; ID ""; gene_name "LOC115221743"; transcript_id "FLAMseq_ext~XM_029791959.2"; product "U6 snRNA-associated Sm-like protein LSm3"; exon_number "1"; model_evidence "Supporting evidence includes similarity to: 11 Proteins, and 100% coverage of the annotated genomic feature by RNAseq alignments, including 46 samples with support for all annotated introns";
NC_043014.1	Gnomon~FLAMseq	exon	2498647	2498754	.	+	.	gene_id "LOC115221743"; db_xref "GeneID:115221743"; gbkey "mRNA"; gene "LOC115221743"; ID ""; gene_name "LOC115221743"; transcript_id "FLAMseq_ext~XM_029791959.2"; product "U6 snRNA-associated Sm-like protein LSm3"; exon_number "2"; model_evidence "Supporting evidence includes similarity to: 11 Proteins, and 100% coverage of the annotated genomic feature by RNAseq alignments, including 46 samples with support for all annotated introns";
NC_043014.1	Gnomon~FLAMseq	exon	2500591	2500686	.	+	.	gene_id "LOC115221743"; db_xref "GeneID:115221743"; gbkey "mRNA"; gene "LOC115221743"; ID ""; gene_name "LOC115221743"; transcript_id "FLAMseq_ext~XM_029791959.2"; product "U6 snRNA-associated Sm-like protein LSm3"; exon_number "3"; model_evidence "Supporting evidence includes similarity to: 11 Proteins, and 100% coverage of the annotated genomic feature by RNAseq alignments, including 46 samples with support for all annotated introns";
NC_043014.1	Gnomon~FLAMseq	exon	2505054	2505453	.	+	.	gene_id "LOC115221743"; db_xref "GeneID:115221743"; gbkey "mRNA"; gene "LOC115221743"; ID ""; gene_name "LOC115221743"; transcript_id "FLAMseq_ext~XM_029791959.2"; product "U6 snRNA-associated Sm-like protein LSm3"; exon_number "4"; model_evidence "Supporting evidence includes similarity to: 11 Proteins, and 100% coverage of the annotated genomic feature by RNAseq alignments, including 46 samples with support for all annotated introns";
NC_043014.1	Gnomon~FLAMseq	exon	2505054	2505684	.	+	.	gene_id "LOC115221743"; db_xref "GeneID:115221743"; gbkey "mRNA"; gene "LOC115221743"; ID ""; gene_name "LOC115221743"; transcript_id "FLAMseq_ext~XM_029791959.2"; product ""; exon_number "4"; model_evidence "Supporting evidence includes similarity to: 11 Proteins, and 100% coverage of the annotated genomic feature by RNAseq alignments"; three_prime_ext "231";
NC_043014.1	Gnomon	transcript	2496617	2505453	.	+	.	gene_id "LOC115221743"; ID "XM_029791959.2"; gene_name "LOC115221743"; transcript_id "XM_029791959.2";
NC_043014.1	Gnomon	CDS	2496682	2496702	.	+	0	gene_id "LOC115221743"; db_xref "GeneID:115221743"; gbkey "CDS"; gene "LOC115221743"; ID ""; gene_name "LOC115221743"; transcript_id "XM_029791959.2"; product "U6 snRNA-associated Sm-like protein LSm3"; protein_id "XP_029647819.1"; exon_number "1";
NC_043014.1	Gnomon	CDS	2498647	2498754	.	+	0	gene_id "LOC115221743"; db_xref "GeneID:115221743"; gbkey "CDS"; gene "LOC115221743"; ID ""; gene_name "LOC115221743"; transcript_id "XM_029791959.2"; product "U6 snRNA-associated Sm-like protein LSm3"; protein_id "XP_029647819.1"; exon_number "2";
NC_043014.1	Gnomon	CDS	2500591	2500686	.	+	0	gene_id "LOC115221743"; db_xref "GeneID:115221743"; gbkey "CDS"; gene "LOC115221743"; ID ""; gene_name "LOC115221743"; transcript_id "XM_029791959.2"; product "U6 snRNA-associated Sm-like protein LSm3"; protein_id "XP_029647819.1"; exon_number "3";
NC_043014.1	Gnomon	CDS	2505054	2505134	.	+	0	gene_id "LOC115221743"; db_xref "GeneID:115221743"; gbkey "CDS"; gene "LOC115221743"; ID ""; gene_name "LOC115221743"; transcript_id "XM_029791959.2"; product "U6 snRNA-associated Sm-like protein LSm3"; protein_id "XP_029647819.1"; exon_number "4";
NC_043014.1	Gnomon	exon	2496617	2496702	.	+	.	gene_id "LOC115221743"; db_xref "GeneID:115221743"; gbkey "mRNA"; gene "LOC115221743"; ID ""; gene_name "LOC115221743"; transcript_id "XM_029791959.2"; product "U6 snRNA-associated Sm-like protein LSm3"; exon_number "1"; model_evidence "Supporting evidence includes similarity to: 11 Proteins, and 100% coverage of the annotated genomic feature by RNAseq alignments, including 46 samples with support for all annotated introns";
NC_043014.1	Gnomon	exon	2498647	2498754	.	+	.	gene_id "LOC115221743"; db_xref "GeneID:115221743"; gbkey "mRNA"; gene "LOC115221743"; ID ""; gene_name "LOC115221743"; transcript_id "XM_029791959.2"; product "U6 snRNA-associated Sm-like protein LSm3"; exon_number "2"; model_evidence "Supporting evidence includes similarity to: 11 Proteins, and 100% coverage of the annotated genomic feature by RNAseq alignments, including 46 samples with support for all annotated introns";
NC_043014.1	Gnomon	exon	2500591	2500686	.	+	.	gene_id "LOC115221743"; db_xref "GeneID:115221743"; gbkey "mRNA"; gene "LOC115221743"; ID ""; gene_name "LOC115221743"; transcript_id "XM_029791959.2"; product "U6 snRNA-associated Sm-like protein LSm3"; exon_number "3"; model_evidence "Supporting evidence includes similarity to: 11 Proteins, and 100% coverage of the annotated genomic feature by RNAseq alignments, including 46 samples with support for all annotated introns";
NC_043014.1	Gnomon	exon	2505054	2505453	.	+	.	gene_id "LOC115221743"; db_xref "GeneID:115221743"; gbkey "mRNA"; gene "LOC115221743"; ID ""; gene_name "LOC115221743"; transcript_id "XM_029791959.2"; product "U6 snRNA-associated Sm-like protein LSm3"; exon_number "4"; model_evidence "Supporting evidence includes similarity to: 11 Proteins, and 100% coverage of the annotated genomic feature by RNAseq alignments, including 46 samples with support for all annotated introns";
NC_043014.1	Gnomon	start_codon	2496682	2496684	.	+	0	gene_id "LOC115221743"; db_xref "GeneID:115221743"; gbkey "CDS"; gene "LOC115221743"; ID ""; gene_name "LOC115221743"; transcript_id "XM_029791959.2"; product "U6 snRNA-associated Sm-like protein LSm3"; protein_id "XP_029647819.1"; exon_number "1";
NC_043014.1	Gnomon	stop_codon	2505135	2505137	.	+	0	gene_id "LOC115221743"; db_xref "GeneID:115221743"; gbkey "CDS"; gene "LOC115221743"; ID ""; gene_name "LOC115221743"; transcript_id "XM_029791959.2"; product "U6 snRNA-associated Sm-like protein LSm3"; protein_id "XP_029647819.1"; exon_number "4";
NC_043014.1	Gnomon	gene	23891911	23904260	.	-	.	gene_id "LOC115221744"; db_xref "GeneID:115221744"; gbkey "Gene"; gene "LOC115221744"; gene_biotype "protein_coding"; ID ""; gene_name "LOC115221744";
NC_043014.1	Gnomon~FLAMseq	transcript	23891911	23904260	.	-	.	gene_id "LOC115221744"; ID "XM_029791960.2"; gene_name "LOC115221744"; transcript_id "FLAMseq_ext~XM_029791960.2"; three_prime_ext "9761";
NC_043014.1	Gnomon~FLAMseq	exon	23901672	23904260	.	-	.	gene_id "LOC115221744"; db_xref "GeneID:115221744"; gbkey "mRNA"; gene "LOC115221744"; ID ""; gene_name "LOC115221744"; transcript_id "FLAMseq_ext~XM_029791960.2"; product "zinc finger protein 502-like"; exon_number "1"; model_evidence "Supporting evidence includes similarity to: 2 Proteins, and 100% coverage of the annotated genomic feature by RNAseq alignments";
NC_043014.1	Gnomon~FLAMseq	exon	23891911	23904260	.	-	.	gene_id "LOC115221744"; db_xref "GeneID:115221744"; gbkey "mRNA"; gene "LOC115221744"; ID ""; gene_name "LOC115221744"; transcript_id "FLAMseq_ext~XM_029791960.2"; product ""; exon_number "1"; model_evidence "Supporting evidence includes similarity to: 2 Proteins"; three_prime_ext "9761";
NC_043014.1	Gnomon	transcript	23901672	23904260	.	-	.	gene_id "LOC115221744"; ID "XM_029791960.2"; gene_name "LOC115221744"; transcript_id "XM_029791960.2";
NC_043014.1	Gnomon	CDS	23901697	23903931	.	-	0	gene_id "LOC115221744"; db_xref "GeneID:115221744"; gbkey "CDS"; gene "LOC115221744"; ID ""; gene_name "LOC115221744"; transcript_id "XM_029791960.2"; product "zinc finger protein 502-like"; protein_id "XP_029647820.1"; exon_number "1";
NC_043014.1	Gnomon	exon	23901672	23904260	.	-	.	gene_id "LOC115221744"; db_xref "GeneID:115221744"; gbkey "mRNA"; gene "LOC115221744"; ID ""; gene_name "LOC115221744"; transcript_id "XM_029791960.2"; product "zinc finger protein 502-like"; exon_number "1"; model_evidence "Supporting evidence includes similarity to: 2 Proteins, and 100% coverage of the annotated genomic feature by RNAseq alignments";
NC_043014.1	Gnomon	start_codon	23903929	23903931	.	-	0	gene_id "LOC115221744"; db_xref "GeneID:115221744"; gbkey "CDS"; gene "LOC115221744"; ID ""; gene_name "LOC115221744"; transcript_id "XM_029791960.2"; product "zinc finger protein 502-like"; protein_id "XP_029647820.1"; exon_number "1";
NC_043014.1	Gnomon	stop_codon	23901694	23901696	.	-	0	gene_id "LOC115221744"; db_xref "GeneID:115221744"; gbkey "CDS"; gene "LOC115221744"; ID ""; gene_name "LOC115221744"; transcript_id "XM_029791960.2"; product "zinc finger protein 502-like"; protein_id "XP_029647820.1"; exon_number "1";
NC_043014.1	Gnomon	gene	25772684	25774583	.	+	.	gene_id "LOC115221745"; db_xref "GeneID:115221745"; gbkey "Gene"; gene "LOC115221745"; gene_biotype "protein_coding"; ID ""; gene_name "LOC115221745";
NC_043014.1	Gnomon~FLAMseq	transcript	25772684	25774583	.	+	.	gene_id "LOC115221745"; ID "XM_029791961.2"; gene_name "LOC115221745"; transcript_id "FLAMseq_ext~XM_029791961.2"; three_prime_ext "1109";
NC_043014.1	Gnomon~FLAMseq	exon	25772684	25773474	.	+	.	gene_id "LOC115221745"; db_xref "GeneID:115221745"; gbkey "mRNA"; gene "LOC115221745"; ID ""; gene_name "LOC115221745"; transcript_id "FLAMseq_ext~XM_029791961.2"; product "histone H2A-like"; exon_number "1"; model_evidence "Supporting evidence includes similarity to: 13 Proteins, and 100% coverage of the annotated genomic feature by RNAseq alignments";
NC_043014.1	Gnomon~FLAMseq	exon	25772684	25774583	.	+	.	gene_id "LOC115221745"; db_xref "GeneID:115221745"; gbkey "mRNA"; gene "LOC115221745"; ID ""; gene_name "LOC115221745"; transcript_id "FLAMseq_ext~XM_029791961.2"; product ""; exon_number "1"; model_evidence "Supporting evidence includes similarity to: 13 Proteins"; three_prime_ext "1109";
NC_043014.1	Gnomon	transcript	25772684	25773474	.	+	.	gene_id "LOC115221745"; ID "XM_029791961.2"; gene_name "LOC115221745"; transcript_id "XM_029791961.2";
NC_043014.1	Gnomon	CDS	25772807	25773223	.	+	0	gene_id "LOC115221745"; db_xref "GeneID:115221745"; gbkey "CDS"; gene "LOC115221745"; ID ""; gene_name "LOC115221745"; transcript_id "XM_029791961.2"; product "histone H2A-like"; protein_id "XP_029647821.1"; exon_number "1";
NC_043014.1	Gnomon	exon	25772684	25773474	.	+	.	gene_id "LOC115221745"; db_xref "GeneID:115221745"; gbkey "mRNA"; gene "LOC115221745"; ID ""; gene_name "LOC115221745"; transcript_id "XM_029791961.2"; product "histone H2A-like"; exon_number "1"; model_evidence "Supporting evidence includes similarity to: 13 Proteins, and 100% coverage of the annotated genomic feature by RNAseq alignments";
NC_043014.1	Gnomon	start_codon	25772807	25772809	.	+	0	gene_id "LOC115221745"; db_xref "GeneID:115221745"; gbkey "CDS"; gene "LOC115221745"; ID ""; gene_name "LOC115221745"; transcript_id "XM_029791961.2"; product "histone H2A-like"; protein_id "XP_029647821.1"; exon_number "1";
NC_043014.1	Gnomon	stop_codon	25773224	25773226	.	+	0	gene_id "LOC115221745"; db_xref "GeneID:115221745"; gbkey "CDS"; gene "LOC115221745"; ID ""; gene_name "LOC115221745"; transcript_id "XM_029791961.2"; product "histone H2A-like"; protein_id "XP_029647821.1"; exon_number "1";
NC_043014.1	Gnomon	gene	48251093	48319613	.	-	.	gene_id "LOC115221746"; db_xref "GeneID:115221746"; gbkey "Gene"; gene "LOC115221746"; gene_biotype "protein_coding"; ID ""; gene_name "LOC115221746";
NC_043014.1	Gnomon~FLAMseq~Covext	transcript	48251093	48319591	.	-	.	gene_id "LOC115221746"; ID "XM_029791962.2"; gene_name "LOC115221746"; transcript_id "Covext~FLAMseq_ext~XM_029791962.2"; three_prime_ext "55476";
NC_043014.1	Covext	exon	48306642	48306865	.	-	.	gene_id "LOC115221746"; db_xref "GeneID:115221746"; gbkey "mRNA"; gene "LOC115221746"; ID ""; gene_name "LOC115221746"; transcript_id "Covext~FLAMseq_ext~XM_029791962.2"; product "39S ribosomal protein L46, mitochondrial, transcript variant X3"; exon_number "6"; model_evidence "Supporting evidence includes similarity to: 4 Proteins, and 100% coverage of the annotated genomic feature by RNAseq alignments, including 44 samples with support for all annotated introns";
NC_043014.1	Covext	exon	48310247	48310369	.	-	.	gene_id "LOC115221746"; db_xref "GeneID:115221746"; gbkey "mRNA"; gene "LOC115221746"; ID ""; gene_name "LOC115221746"; transcript_id "Covext~FLAMseq_ext~XM_029791962.2"; product "39S ribosomal protein L46, mitochondrial, transcript variant X3"; exon_number "5"; model_evidence "Supporting evidence includes similarity to: 4 Proteins, and 100% coverage of the annotated genomic feature by RNAseq alignments, including 44 samples with support for all annotated introns";
NC_043014.1	Covext	exon	48313484	48313626	.	-	.	gene_id "LOC115221746"; db_xref "GeneID:115221746"; gbkey "mRNA"; gene "LOC115221746"; ID ""; gene_name "LOC115221746"; transcript_id "Covext~FLAMseq_ext~XM_029791962.2"; product "39S ribosomal protein L46, mitochondrial, transcript variant X3"; exon_number "4"; model_evidence "Supporting evidence includes similarity to: 4 Proteins, and 100% coverage of the annotated genomic feature by RNAseq alignments, including 44 samples with support for all annotated introns";
NC_043014.1	Covext	exon	48314901	48315028	.	-	.	gene_id "LOC115221746"; db_xref "GeneID:115221746"; gbkey "mRNA"; gene "LOC115221746"; ID ""; gene_name "LOC115221746"; transcript_id "Covext~FLAMseq_ext~XM_029791962.2"; product "39S ribosomal protein L46, mitochondrial, transcript variant X3"; exon_number "3"; model_evidence "Supporting evidence includes similarity to: 4 Proteins, and 100% coverage of the annotated genomic feature by RNAseq alignments, including 44 samples with support for all annotated introns";
NC_043014.1	Covext	exon	48316572	48316797	.	-	.	gene_id "LOC115221746"; db_xref "GeneID:115221746"; gbkey "mRNA"; gene "LOC115221746"; ID ""; gene_name "LOC115221746"; transcript_id "Covext~FLAMseq_ext~XM_029791962.2"; product "39S ribosomal protein L46, mitochondrial, transcript variant X3"; exon_number "2"; model_evidence "Supporting evidence includes similarity to: 4 Proteins, and 100% coverage of the annotated genomic feature by RNAseq alignments, including 44 samples with support for all annotated introns";
NC_043014.1	Covext	exon	48319190	48319591	.	-	.	gene_id "LOC115221746"; db_xref "GeneID:115221746"; gbkey "mRNA"; gene "LOC115221746"; ID ""; gene_name "LOC115221746"; transcript_id "Covext~FLAMseq_ext~XM_029791962.2"; product "39S ribosomal protein L46, mitochondrial, transcript variant X3"; exon_number "1"; model_evidence "Supporting evidence includes similarity to: 4 Proteins, and 100% coverage of the annotated genomic feature by RNAseq alignments, including 44 samples with support for all annotated introns";
NC_043014.1	Covext	exon	48251166	48306865	.	-	.	gene_id "LOC115221746"; db_xref "GeneID:115221746"; gbkey "mRNA"; gene "LOC115221746"; ID ""; gene_name "LOC115221746"; transcript_id "Covext~FLAMseq_ext~XM_029791962.2"; product "39S ribosomal protein L46, mitochondrial"; exon_number "6"; model_evidence "Supporting evidence includes similarity to: 4 Proteins, and 100% coverage of the annotated genomic feature by RNAseq alignments"; three_prime_ext "55476";
NC_043014.1	Covext	exon	48251093	48306865	.	-	.	gene_id "LOC115221746"; db_xref "GeneID:115221746"; gbkey "mRNA"; gene "LOC115221746"; ID ""; gene_name "LOC115221746"; transcript_id "Covext~FLAMseq_ext~XM_029791962.2"; product "39S ribosomal protein L46, mitochondrial"; exon_number "6"; model_evidence "Supporting evidence includes similarity to: 4 Proteins, and 100% coverage of the annotated genomic feature by RNAseq alignments"; three_prime_ext "73";
NC_043014.1	Gnomon~FLAMseq	transcript	48251166	48319591	.	-	.	gene_id "LOC115221746"; ID "XM_029791962.2"; gene_name "LOC115221746"; transcript_id "FLAMseq_ext~XM_029791962.2"; three_prime_ext "55476";
NC_043014.1	Gnomon~FLAMseq	exon	48306642	48306865	.	-	.	gene_id "LOC115221746"; db_xref "GeneID:115221746"; gbkey "mRNA"; gene "LOC115221746"; ID ""; gene_name "LOC115221746"; transcript_id "FLAMseq_ext~XM_029791962.2"; product "39S ribosomal protein L46, mitochondrial, transcript variant X3"; exon_number "6"; model_evidence "Supporting evidence includes similarity to: 4 Proteins, and 100% coverage of the annotated genomic feature by RNAseq alignments, including 44 samples with support for all annotated introns";
NC_043014.1	Gnomon~FLAMseq	exon	48310247	48310369	.	-	.	gene_id "LOC115221746"; db_xref "GeneID:115221746"; gbkey "mRNA"; gene "LOC115221746"; ID ""; gene_name "LOC115221746"; transcript_id "FLAMseq_ext~XM_029791962.2"; product "39S ribosomal protein L46, mitochondrial, transcript variant X3"; exon_number "5"; model_evidence "Supporting evidence includes similarity to: 4 Proteins, and 100% coverage of the annotated genomic feature by RNAseq alignments, including 44 samples with support for all annotated introns";
NC_043014.1	Gnomon~FLAMseq	exon	48313484	48313626	.	-	.	gene_id "LOC115221746"; db_xref "GeneID:115221746"; gbkey "mRNA"; gene "LOC115221746"; ID ""; gene_name "LOC115221746"; transcript_id "FLAMseq_ext~XM_029791962.2"; product "39S ribosomal protein L46, mitochondrial, transcript variant X3"; exon_number "4"; model_evidence "Supporting evidence includes similarity to: 4 Proteins, and 100% coverage of the annotated genomic feature by RNAseq alignments, including 44 samples with support for all annotated introns";
NC_043014.1	Gnomon~FLAMseq	exon	48314901	48315028	.	-	.	gene_id "LOC115221746"; db_xref "GeneID:115221746"; gbkey "mRNA"; gene "LOC115221746"; ID ""; gene_name "LOC115221746"; transcript_id "FLAMseq_ext~XM_029791962.2"; product "39S ribosomal protein L46, mitochondrial, transcript variant X3"; exon_number "3"; model_evidence "Supporting evidence includes similarity to: 4 Proteins, and 100% coverage of the annotated genomic feature by RNAseq alignments, including 44 samples with support for all annotated introns";
NC_043014.1	Gnomon~FLAMseq	exon	48316572	48316797	.	-	.	gene_id "LOC115221746"; db_xref "GeneID:115221746"; gbkey "mRNA"; gene "LOC115221746"; ID ""; gene_name "LOC115221746"; transcript_id "FLAMseq_ext~XM_029791962.2"; product "39S ribosomal protein L46, mitochondrial, transcript variant X3"; exon_number "2"; model_evidence "Supporting evidence includes similarity to: 4 Proteins, and 100% coverage of the annotated genomic feature by RNAseq alignments, including 44 samples with support for all annotated introns";
NC_043014.1	Gnomon~FLAMseq	exon	48319190	48319591	.	-	.	gene_id "LOC115221746"; db_xref "GeneID:115221746"; gbkey "mRNA"; gene "LOC115221746"; ID ""; gene_name "LOC115221746"; transcript_id "FLAMseq_ext~XM_029791962.2"; product "39S ribosomal protein L46, mitochondrial, transcript variant X3"; exon_number "1"; model_evidence "Supporting evidence includes similarity to: 4 Proteins, and 100% coverage of the annotated genomic feature by RNAseq alignments, including 44 samples with support for all annotated introns";
NC_043014.1	Gnomon~FLAMseq	exon	48251166	48306865	.	-	.	gene_id "LOC115221746"; db_xref "GeneID:115221746"; gbkey "mRNA"; gene "LOC115221746"; ID ""; gene_name "LOC115221746"; transcript_id "FLAMseq_ext~XM_029791962.2"; product "39S ribosomal protein L46, mitochondrial"; exon_number "6"; model_evidence "Supporting evidence includes similarity to: 4 Proteins, and 100% coverage of the annotated genomic feature by RNAseq alignments"; three_prime_ext "55476";
NC_043014.1	Gnomon	transcript	48306642	48319591	.	-	.	gene_id "LOC115221746"; ID "XM_029791962.2"; gene_name "LOC115221746"; transcript_id "XM_029791962.2";
NC_043014.1	Gnomon	CDS	48306716	48306865	.	-	0	gene_id "LOC115221746"; db_xref "GeneID:115221746"; gbkey "CDS"; gene "LOC115221746"; ID ""; gene_name "LOC115221746"; transcript_id "XM_029791962.2"; product "39S ribosomal protein L46, mitochondrial isoform X3"; protein_id "XP_029647822.1"; exon_number "6";
NC_043014.1	Gnomon	CDS	48310247	48310369	.	-	0	gene_id "LOC115221746"; db_xref "GeneID:115221746"; gbkey "CDS"; gene "LOC115221746"; ID ""; gene_name "LOC115221746"; transcript_id "XM_029791962.2"; product "39S ribosomal protein L46, mitochondrial isoform X3"; protein_id "XP_029647822.1"; exon_number "5";
NC_043014.1	Gnomon	CDS	48313484	48313626	.	-	2	gene_id "LOC115221746"; db_xref "GeneID:115221746"; gbkey "CDS"; gene "LOC115221746"; ID ""; gene_name "LOC115221746"; transcript_id "XM_029791962.2"; product "39S ribosomal protein L46, mitochondrial isoform X3"; protein_id "XP_029647822.1"; exon_number "4";
NC_043014.1	Gnomon	CDS	48314901	48315028	.	-	1	gene_id "LOC115221746"; db_xref "GeneID:115221746"; gbkey "CDS"; gene "LOC115221746"; ID ""; gene_name "LOC115221746"; transcript_id "XM_029791962.2"; product "39S ribosomal protein L46, mitochondrial isoform X3"; protein_id "XP_029647822.1"; exon_number "3";
NC_043014.1	Gnomon	CDS	48316572	48316797	.	-	2	gene_id "LOC115221746"; db_xref "GeneID:115221746"; gbkey "CDS"; gene "LOC115221746"; ID ""; gene_name "LOC115221746"; transcript_id "XM_029791962.2"; product "39S ribosomal protein L46, mitochondrial isoform X3"; protein_id "XP_029647822.1"; exon_number "2";
NC_043014.1	Gnomon	CDS	48319190	48319253	.	-	0	gene_id "LOC115221746"; db_xref "GeneID:115221746"; gbkey "CDS"; gene "LOC115221746"; ID ""; gene_name "LOC115221746"; transcript_id "XM_029791962.2"; product "39S ribosomal protein L46, mitochondrial isoform X3"; protein_id "XP_029647822.1"; exon_number "1";
NC_043014.1	Gnomon	exon	48306642	48306865	.	-	.	gene_id "LOC115221746"; db_xref "GeneID:115221746"; gbkey "mRNA"; gene "LOC115221746"; ID ""; gene_name "LOC115221746"; transcript_id "XM_029791962.2"; product "39S ribosomal protein L46, mitochondrial, transcript variant X3"; exon_number "6"; model_evidence "Supporting evidence includes similarity to: 4 Proteins, and 100% coverage of the annotated genomic feature by RNAseq alignments, including 44 samples with support for all annotated introns";
NC_043014.1	Gnomon	exon	48310247	48310369	.	-	.	gene_id "LOC115221746"; db_xref "GeneID:115221746"; gbkey "mRNA"; gene "LOC115221746"; ID ""; gene_name "LOC115221746"; transcript_id "XM_029791962.2"; product "39S ribosomal protein L46, mitochondrial, transcript variant X3"; exon_number "5"; model_evidence "Supporting evidence includes similarity to: 4 Proteins, and 100% coverage of the annotated genomic feature by RNAseq alignments, including 44 samples with support for all annotated introns";
NC_043014.1	Gnomon	exon	48313484	48313626	.	-	.	gene_id "LOC115221746"; db_xref "GeneID:115221746"; gbkey "mRNA"; gene "LOC115221746"; ID ""; gene_name "LOC115221746"; transcript_id "XM_029791962.2"; product "39S ribosomal protein L46, mitochondrial, transcript variant X3"; exon_number "4"; model_evidence "Supporting evidence includes similarity to: 4 Proteins, and 100% coverage of the annotated genomic feature by RNAseq alignments, including 44 samples with support for all annotated introns";
NC_043014.1	Gnomon	exon	48314901	48315028	.	-	.	gene_id "LOC115221746"; db_xref "GeneID:115221746"; gbkey "mRNA"; gene "LOC115221746"; ID ""; gene_name "LOC115221746"; transcript_id "XM_029791962.2"; product "39S ribosomal protein L46, mitochondrial, transcript variant X3"; exon_number "3"; model_evidence "Supporting evidence includes similarity to: 4 Proteins, and 100% coverage of the annotated genomic feature by RNAseq alignments, including 44 samples with support for all annotated introns";
NC_043014.1	Gnomon	exon	48316572	48316797	.	-	.	gene_id "LOC115221746"; db_xref "GeneID:115221746"; gbkey "mRNA"; gene "LOC115221746"; ID ""; gene_name "LOC115221746"; transcript_id "XM_029791962.2"; product "39S ribosomal protein L46, mitochondrial, transcript variant X3"; exon_number "2"; model_evidence "Supporting evidence includes similarity to: 4 Proteins, and 100% coverage of the annotated genomic feature by RNAseq alignments, including 44 samples with support for all annotated introns";
NC_043014.1	Gnomon	exon	48319190	48319591	.	-	.	gene_id "LOC115221746"; db_xref "GeneID:115221746"; gbkey "mRNA"; gene "LOC115221746"; ID ""; gene_name "LOC115221746"; transcript_id "XM_029791962.2"; product "39S ribosomal protein L46, mitochondrial, transcript variant X3"; exon_number "1"; model_evidence "Supporting evidence includes similarity to: 4 Proteins, and 100% coverage of the annotated genomic feature by RNAseq alignments, including 44 samples with support for all annotated introns";
NC_043014.1	Gnomon	start_codon	48319251	48319253	.	-	0	gene_id "LOC115221746"; db_xref "GeneID:115221746"; gbkey "CDS"; gene "LOC115221746"; ID ""; gene_name "LOC115221746"; transcript_id "XM_029791962.2"; product "39S ribosomal protein L46, mitochondrial isoform X3"; protein_id "XP_029647822.1"; exon_number "1";
NC_043014.1	Gnomon	stop_codon	48306713	48306715	.	-	0	gene_id "LOC115221746"; db_xref "GeneID:115221746"; gbkey "CDS"; gene "LOC115221746"; ID ""; gene_name "LOC115221746"; transcript_id "XM_029791962.2"; product "39S ribosomal protein L46, mitochondrial isoform X3"; protein_id "XP_029647822.1"; exon_number "6";
NC_043014.1	Gnomon	transcript	48309782	48319604	.	-	.	gene_id "LOC115221746"; ID "XM_036511012.1"; gene_name "LOC115221746"; transcript_id "XM_036511012.1";
NC_043014.1	Gnomon	CDS	48309800	48309940	.	-	0	gene_id "LOC115221746"; db_xref "GeneID:115221746"; gbkey "CDS"; gene "LOC115221746"; ID ""; gene_name "LOC115221746"; transcript_id "XM_036511012.1"; product "39S ribosomal protein L46, mitochondrial isoform X1"; protein_id "XP_036366905.1"; exon_number "6";
NC_043014.1	Gnomon	CDS	48310145	48310369	.	-	0	gene_id "LOC115221746"; db_xref "GeneID:115221746"; gbkey "CDS"; gene "LOC115221746"; ID ""; gene_name "LOC115221746"; transcript_id "XM_036511012.1"; product "39S ribosomal protein L46, mitochondrial isoform X1"; protein_id "XP_036366905.1"; exon_number "5";
NC_043014.1	Gnomon	CDS	48313484	48313626	.	-	2	gene_id "LOC115221746"; db_xref "GeneID:115221746"; gbkey "CDS"; gene "LOC115221746"; ID ""; gene_name "LOC115221746"; transcript_id "XM_036511012.1"; product "39S ribosomal protein L46, mitochondrial isoform X1"; protein_id "XP_036366905.1"; exon_number "4";
NC_043014.1	Gnomon	CDS	48314901	48315028	.	-	1	gene_id "LOC115221746"; db_xref "GeneID:115221746"; gbkey "CDS"; gene "LOC115221746"; ID ""; gene_name "LOC115221746"; transcript_id "XM_036511012.1"; product "39S ribosomal protein L46, mitochondrial isoform X1"; protein_id "XP_036366905.1"; exon_number "3";
NC_043014.1	Gnomon	CDS	48316572	48316797	.	-	2	gene_id "LOC115221746"; db_xref "GeneID:115221746"; gbkey "CDS"; gene "LOC115221746"; ID ""; gene_name "LOC115221746"; transcript_id "XM_036511012.1"; product "39S ribosomal protein L46, mitochondrial isoform X1"; protein_id "XP_036366905.1"; exon_number "2";
NC_043014.1	Gnomon	CDS	48319190	48319253	.	-	0	gene_id "LOC115221746"; db_xref "GeneID:115221746"; gbkey "CDS"; gene "LOC115221746"; ID ""; gene_name "LOC115221746"; transcript_id "XM_036511012.1"; product "39S ribosomal protein L46, mitochondrial isoform X1"; protein_id "XP_036366905.1"; exon_number "1";
NC_043014.1	Gnomon	exon	48309782	48309940	.	-	.	gene_id "LOC115221746"; db_xref "GeneID:115221746"; gbkey "mRNA"; gene "LOC115221746"; ID ""; gene_name "LOC115221746"; transcript_id "XM_036511012.1"; product "39S ribosomal protein L46, mitochondrial, transcript variant X1"; exon_number "6"; model_evidence "Supporting evidence includes similarity to: 3 Proteins, and 100% coverage of the annotated genomic feature by RNAseq alignments, including 12 samples with support for all annotated introns";
NC_043014.1	Gnomon	exon	48310145	48310369	.	-	.	gene_id "LOC115221746"; db_xref "GeneID:115221746"; gbkey "mRNA"; gene "LOC115221746"; ID ""; gene_name "LOC115221746"; transcript_id "XM_036511012.1"; product "39S ribosomal protein L46, mitochondrial, transcript variant X1"; exon_number "5"; model_evidence "Supporting evidence includes similarity to: 3 Proteins, and 100% coverage of the annotated genomic feature by RNAseq alignments, including 12 samples with support for all annotated introns";
NC_043014.1	Gnomon	exon	48313484	48313626	.	-	.	gene_id "LOC115221746"; db_xref "GeneID:115221746"; gbkey "mRNA"; gene "LOC115221746"; ID ""; gene_name "LOC115221746"; transcript_id "XM_036511012.1"; product "39S ribosomal protein L46, mitochondrial, transcript variant X1"; exon_number "4"; model_evidence "Supporting evidence includes similarity to: 3 Proteins, and 100% coverage of the annotated genomic feature by RNAseq alignments, including 12 samples with support for all annotated introns";
NC_043014.1	Gnomon	exon	48314901	48315028	.	-	.	gene_id "LOC115221746"; db_xref "GeneID:115221746"; gbkey "mRNA"; gene "LOC115221746"; ID ""; gene_name "LOC115221746"; transcript_id "XM_036511012.1"; product "39S ribosomal protein L46, mitochondrial, transcript variant X1"; exon_number "3"; model_evidence "Supporting evidence includes similarity to: 3 Proteins, and 100% coverage of the annotated genomic feature by RNAseq alignments, including 12 samples with support for all annotated introns";
NC_043014.1	Gnomon	exon	48316572	48316797	.	-	.	gene_id "LOC115221746"; db_xref "GeneID:115221746"; gbkey "mRNA"; gene "LOC115221746"; ID ""; gene_name "LOC115221746"; transcript_id "XM_036511012.1"; product "39S ribosomal protein L46, mitochondrial, transcript variant X1"; exon_number "2"; model_evidence "Supporting evidence includes similarity to: 3 Proteins, and 100% coverage of the annotated genomic feature by RNAseq alignments, including 12 samples with support for all annotated introns";
NC_043014.1	Gnomon	exon	48319190	48319604	.	-	.	gene_id "LOC115221746"; db_xref "GeneID:115221746"; gbkey "mRNA"; gene "LOC115221746"; ID ""; gene_name "LOC115221746"; transcript_id "XM_036511012.1"; product "39S ribosomal protein L46, mitochondrial, transcript variant X1"; exon_number "1"; model_evidence "Supporting evidence includes similarity to: 3 Proteins, and 100% coverage of the annotated genomic feature by RNAseq alignments, including 12 samples with support for all annotated introns";
NC_043014.1	Gnomon	start_codon	48319251	48319253	.	-	0	gene_id "LOC115221746"; db_xref "GeneID:115221746"; gbkey "CDS"; gene "LOC115221746"; ID ""; gene_name "LOC115221746"; transcript_id "XM_036511012.1"; product "39S ribosomal protein L46, mitochondrial isoform X1"; protein_id "XP_036366905.1"; exon_number "1";
NC_043014.1	Gnomon	stop_codon	48309797	48309799	.	-	0	gene_id "LOC115221746"; db_xref "GeneID:115221746"; gbkey "CDS"; gene "LOC115221746"; ID ""; gene_name "LOC115221746"; transcript_id "XM_036511012.1"; product "39S ribosomal protein L46, mitochondrial isoform X1"; protein_id "XP_036366905.1"; exon_number "6";
NC_043014.1	Gnomon	transcript	48309782	48319613	.	-	.	gene_id "LOC115221746"; ID "XM_036511013.1"; gene_name "LOC115221746"; transcript_id "XM_036511013.1";
NC_043014.1	Gnomon	CDS	48309800	48309940	.	-	0	gene_id "LOC115221746"; db_xref "GeneID:115221746"; gbkey "CDS"; gene "LOC115221746"; ID ""; gene_name "LOC115221746"; transcript_id "XM_036511013.1"; product "39S ribosomal protein L46, mitochondrial isoform X2"; protein_id "XP_036366906.1"; exon_number "6";
NC_043014.1	Gnomon	CDS	48310145	48310369	.	-	0	gene_id "LOC115221746"; db_xref "GeneID:115221746"; gbkey "CDS"; gene "LOC115221746"; ID ""; gene_name "LOC115221746"; transcript_id "XM_036511013.1"; product "39S ribosomal protein L46, mitochondrial isoform X2"; protein_id "XP_036366906.1"; exon_number "5";
NC_043014.1	Gnomon	CDS	48313484	48313623	.	-	2	gene_id "LOC115221746"; db_xref "GeneID:115221746"; gbkey "CDS"; gene "LOC115221746"; ID ""; gene_name "LOC115221746"; transcript_id "XM_036511013.1"; product "39S ribosomal protein L46, mitochondrial isoform X2"; protein_id "XP_036366906.1"; exon_number "4";
NC_043014.1	Gnomon	CDS	48314901	48315028	.	-	1	gene_id "LOC115221746"; db_xref "GeneID:115221746"; gbkey "CDS"; gene "LOC115221746"; ID ""; gene_name "LOC115221746"; transcript_id "XM_036511013.1"; product "39S ribosomal protein L46, mitochondrial isoform X2"; protein_id "XP_036366906.1"; exon_number "3";
NC_043014.1	Gnomon	CDS	48316572	48316797	.	-	2	gene_id "LOC115221746"; db_xref "GeneID:115221746"; gbkey "CDS"; gene "LOC115221746"; ID ""; gene_name "LOC115221746"; transcript_id "XM_036511013.1"; product "39S ribosomal protein L46, mitochondrial isoform X2"; protein_id "XP_036366906.1"; exon_number "2";
NC_043014.1	Gnomon	CDS	48319190	48319253	.	-	0	gene_id "LOC115221746"; db_xref "GeneID:115221746"; gbkey "CDS"; gene "LOC115221746"; ID ""; gene_name "LOC115221746"; transcript_id "XM_036511013.1"; product "39S ribosomal protein L46, mitochondrial isoform X2"; protein_id "XP_036366906.1"; exon_number "1";
NC_043014.1	Gnomon	exon	48309782	48309940	.	-	.	gene_id "LOC115221746"; db_xref "GeneID:115221746"; gbkey "mRNA"; gene "LOC115221746"; ID ""; gene_name "LOC115221746"; transcript_id "XM_036511013.1"; product "39S ribosomal protein L46, mitochondrial, transcript variant X2"; exon_number "6"; model_evidence "Supporting evidence includes similarity to: 3 Proteins, and 100% coverage of the annotated genomic feature by RNAseq alignments, including 11 samples with support for all annotated introns";
NC_043014.1	Gnomon	exon	48310145	48310369	.	-	.	gene_id "LOC115221746"; db_xref "GeneID:115221746"; gbkey "mRNA"; gene "LOC115221746"; ID ""; gene_name "LOC115221746"; transcript_id "XM_036511013.1"; product "39S ribosomal protein L46, mitochondrial, transcript variant X2"; exon_number "5"; model_evidence "Supporting evidence includes similarity to: 3 Proteins, and 100% coverage of the annotated genomic feature by RNAseq alignments, including 11 samples with support for all annotated introns";
NC_043014.1	Gnomon	exon	48313484	48313623	.	-	.	gene_id "LOC115221746"; db_xref "GeneID:115221746"; gbkey "mRNA"; gene "LOC115221746"; ID ""; gene_name "LOC115221746"; transcript_id "XM_036511013.1"; product "39S ribosomal protein L46, mitochondrial, transcript variant X2"; exon_number "4"; model_evidence "Supporting evidence includes similarity to: 3 Proteins, and 100% coverage of the annotated genomic feature by RNAseq alignments, including 11 samples with support for all annotated introns";
NC_043014.1	Gnomon	exon	48314901	48315028	.	-	.	gene_id "LOC115221746"; db_xref "GeneID:115221746"; gbkey "mRNA"; gene "LOC115221746"; ID ""; gene_name "LOC115221746"; transcript_id "XM_036511013.1"; product "39S ribosomal protein L46, mitochondrial, transcript variant X2"; exon_number "3"; model_evidence "Supporting evidence includes similarity to: 3 Proteins, and 100% coverage of the annotated genomic feature by RNAseq alignments, including 11 samples with support for all annotated introns";
NC_043014.1	Gnomon	exon	48316572	48316797	.	-	.	gene_id "LOC115221746"; db_xref "GeneID:115221746"; gbkey "mRNA"; gene "LOC115221746"; ID ""; gene_name "LOC115221746"; transcript_id "XM_036511013.1"; product "39S ribosomal protein L46, mitochondrial, transcript variant X2"; exon_number "2"; model_evidence "Supporting evidence includes similarity to: 3 Proteins, and 100% coverage of the annotated genomic feature by RNAseq alignments, including 11 samples with support for all annotated introns";
NC_043014.1	Gnomon	exon	48319190	48319613	.	-	.	gene_id "LOC115221746"; db_xref "GeneID:115221746"; gbkey "mRNA"; gene "LOC115221746"; ID ""; gene_name "LOC115221746"; transcript_id "XM_036511013.1"; product "39S ribosomal protein L46, mitochondrial, transcript variant X2"; exon_number "1"; model_evidence "Supporting evidence includes similarity to: 3 Proteins, and 100% coverage of the annotated genomic feature by RNAseq alignments, including 11 samples with support for all annotated introns";
NC_043014.1	Gnomon	start_codon	48319251	48319253	.	-	0	gene_id "LOC115221746"; db_xref "GeneID:115221746"; gbkey "CDS"; gene "LOC115221746"; ID ""; gene_name "LOC115221746"; transcript_id "XM_036511013.1"; product "39S ribosomal protein L46, mitochondrial isoform X2"; protein_id "XP_036366906.1"; exon_number "1";
NC_043014.1	Gnomon	stop_codon	48309797	48309799	.	-	0	gene_id "LOC115221746"; db_xref "GeneID:115221746"; gbkey "CDS"; gene "LOC115221746"; ID ""; gene_name "LOC115221746"; transcript_id "XM_036511013.1"; product "39S ribosomal protein L46, mitochondrial isoform X2"; protein_id "XP_036366906.1"; exon_number "6";
NC_043014.1	Gnomon	gene	54852634	54864831	.	-	.	gene_id "LOC115221748"; db_xref "GeneID:115221748"; gbkey "Gene"; gene "LOC115221748"; gene_biotype "protein_coding"; ID ""; gene_name "LOC115221748";
NC_043014.1	PBRI	transcript	54852634	54864288	.	-	.	gene_id "LOC115221748"; ID ""; gene_name "LOC115221748"; transcript_id "G49123.4"; uniq_trans_id "G49123.4";
NC_043014.1	PBRI	exon	54852634	54854309	.	-	.	gene_id "LOC115221748"; ID ""; gene_name "LOC115221748"; transcript_id "G49123.4"; exon_number "5"; uniq_trans_id "G49123.4";
NC_043014.1	PBRI	exon	54856857	54856936	.	-	.	gene_id "LOC115221748"; ID ""; gene_name "LOC115221748"; transcript_id "G49123.4"; exon_number "4"; uniq_trans_id "G49123.4";
NC_043014.1	PBRI	exon	54860065	54860152	.	-	.	gene_id "LOC115221748"; ID ""; gene_name "LOC115221748"; transcript_id "G49123.4"; exon_number "3"; uniq_trans_id "G49123.4";
NC_043014.1	PBRI	exon	54862623	54862795	.	-	.	gene_id "LOC115221748"; ID ""; gene_name "LOC115221748"; transcript_id "G49123.4"; exon_number "2"; uniq_trans_id "G49123.4";
NC_043014.1	PBRI	exon	54864225	54864288	.	-	.	gene_id "LOC115221748"; ID ""; gene_name "LOC115221748"; transcript_id "G49123.4"; exon_number "1"; uniq_trans_id "G49123.4";
NC_043014.1	PBRI	transcript	54852634	54864727	.	-	.	gene_id "LOC115221748"; ID ""; gene_name "LOC115221748"; transcript_id "G49123.7"; uniq_trans_id "G49123.7";
NC_043014.1	PBRI	exon	54852634	54854309	.	-	.	gene_id "LOC115221748"; ID ""; gene_name "LOC115221748"; transcript_id "G49123.7"; exon_number "4"; uniq_trans_id "G49123.7";
NC_043014.1	PBRI	exon	54856857	54856936	.	-	.	gene_id "LOC115221748"; ID ""; gene_name "LOC115221748"; transcript_id "G49123.7"; exon_number "3"; uniq_trans_id "G49123.7";
NC_043014.1	PBRI	exon	54862411	54862795	.	-	.	gene_id "LOC115221748"; ID ""; gene_name "LOC115221748"; transcript_id "G49123.7"; exon_number "2"; uniq_trans_id "G49123.7";
NC_043014.1	PBRI	exon	54864681	54864727	.	-	.	gene_id "LOC115221748"; ID ""; gene_name "LOC115221748"; transcript_id "G49123.7"; exon_number "1"; uniq_trans_id "G49123.7";
NC_043014.1	PBRI	transcript	54852634	54864727	.	-	.	gene_id "LOC115221748"; ID ""; gene_name "LOC115221748"; transcript_id "G49123.8"; uniq_trans_id "G49123.8";
NC_043014.1	PBRI	exon	54852634	54854309	.	-	.	gene_id "LOC115221748"; ID ""; gene_name "LOC115221748"; transcript_id "G49123.8"; exon_number "4"; uniq_trans_id "G49123.8";
NC_043014.1	PBRI	exon	54856857	54856936	.	-	.	gene_id "LOC115221748"; ID ""; gene_name "LOC115221748"; transcript_id "G49123.8"; exon_number "3"; uniq_trans_id "G49123.8";
NC_043014.1	PBRI	exon	54862625	54862795	.	-	.	gene_id "LOC115221748"; ID ""; gene_name "LOC115221748"; transcript_id "G49123.8"; exon_number "2"; uniq_trans_id "G49123.8";
NC_043014.1	PBRI	exon	54864681	54864727	.	-	.	gene_id "LOC115221748"; ID ""; gene_name "LOC115221748"; transcript_id "G49123.8"; exon_number "1"; uniq_trans_id "G49123.8";
NC_043014.1	PBRI	transcript	54852634	54858787	.	-	.	gene_id "LOC115221748"; ID ""; gene_name "LOC115221748"; transcript_id "G49123.9"; uniq_trans_id "G49123.9";
NC_043014.1	PBRI	exon	54852634	54854309	.	-	.	gene_id "LOC115221748"; ID ""; gene_name "LOC115221748"; transcript_id "G49123.9"; exon_number "2"; uniq_trans_id "G49123.9";
NC_043014.1	PBRI	exon	54856857	54858787	.	-	.	gene_id "LOC115221748"; ID ""; gene_name "LOC115221748"; transcript_id "G49123.9"; exon_number "1"; uniq_trans_id "G49123.9";
NC_043014.1	Gnomon	transcript	54853441	54864831	.	-	.	gene_id "LOC115221748"; ID "XM_029791963.2"; gene_name "LOC115221748"; transcript_id "XM_029791963.2";
NC_043014.1	Gnomon	CDS	54854270	54854309	.	-	1	gene_id "LOC115221748"; db_xref "GeneID:115221748"; gbkey "CDS"; gene "LOC115221748"; ID ""; gene_name "LOC115221748"; transcript_id "XM_029791963.2"; product "trafficking protein particle complex subunit 2-like protein"; protein_id "XP_029647823.1"; exon_number "5";
NC_043014.1	Gnomon	CDS	54856857	54856936	.	-	0	gene_id "LOC115221748"; db_xref "GeneID:115221748"; gbkey "CDS"; gene "LOC115221748"; ID ""; gene_name "LOC115221748"; transcript_id "XM_029791963.2"; product "trafficking protein particle complex subunit 2-like protein"; protein_id "XP_029647823.1"; exon_number "4";
NC_043014.1	Gnomon	CDS	54860065	54860152	.	-	1	gene_id "LOC115221748"; db_xref "GeneID:115221748"; gbkey "CDS"; gene "LOC115221748"; ID ""; gene_name "LOC115221748"; transcript_id "XM_029791963.2"; product "trafficking protein particle complex subunit 2-like protein"; protein_id "XP_029647823.1"; exon_number "3";
NC_043014.1	Gnomon	CDS	54862623	54862795	.	-	0	gene_id "LOC115221748"; db_xref "GeneID:115221748"; gbkey "CDS"; gene "LOC115221748"; ID ""; gene_name "LOC115221748"; transcript_id "XM_029791963.2"; product "trafficking protein particle complex subunit 2-like protein"; protein_id "XP_029647823.1"; exon_number "2";
NC_043014.1	Gnomon	CDS	54864681	54864755	.	-	0	gene_id "LOC115221748"; db_xref "GeneID:115221748"; gbkey "CDS"; gene "LOC115221748"; ID ""; gene_name "LOC115221748"; transcript_id "XM_029791963.2"; product "trafficking protein particle complex subunit 2-like protein"; protein_id "XP_029647823.1"; exon_number "1";
NC_043014.1	Gnomon	exon	54853441	54854309	.	-	.	gene_id "LOC115221748"; db_xref "GeneID:115221748"; gbkey "mRNA"; gene "LOC115221748"; ID ""; gene_name "LOC115221748"; transcript_id "XM_029791963.2"; product "trafficking protein particle complex subunit 2-like protein"; exon_number "5"; model_evidence "Supporting evidence includes similarity to: 13 Proteins, and 100% coverage of the annotated genomic feature by RNAseq alignments, including 46 samples with support for all annotated introns";
NC_043014.1	Gnomon	exon	54856857	54856936	.	-	.	gene_id "LOC115221748"; db_xref "GeneID:115221748"; gbkey "mRNA"; gene "LOC115221748"; ID ""; gene_name "LOC115221748"; transcript_id "XM_029791963.2"; product "trafficking protein particle complex subunit 2-like protein"; exon_number "4"; model_evidence "Supporting evidence includes similarity to: 13 Proteins, and 100% coverage of the annotated genomic feature by RNAseq alignments, including 46 samples with support for all annotated introns";
NC_043014.1	Gnomon	exon	54860065	54860152	.	-	.	gene_id "LOC115221748"; db_xref "GeneID:115221748"; gbkey "mRNA"; gene "LOC115221748"; ID ""; gene_name "LOC115221748"; transcript_id "XM_029791963.2"; product "trafficking protein particle complex subunit 2-like protein"; exon_number "3"; model_evidence "Supporting evidence includes similarity to: 13 Proteins, and 100% coverage of the annotated genomic feature by RNAseq alignments, including 46 samples with support for all annotated introns";
NC_043014.1	Gnomon	exon	54862623	54862795	.	-	.	gene_id "LOC115221748"; db_xref "GeneID:115221748"; gbkey "mRNA"; gene "LOC115221748"; ID ""; gene_name "LOC115221748"; transcript_id "XM_029791963.2"; product "trafficking protein particle complex subunit 2-like protein"; exon_number "2"; model_evidence "Supporting evidence includes similarity to: 13 Proteins, and 100% coverage of the annotated genomic feature by RNAseq alignments, including 46 samples with support for all annotated introns";
NC_043014.1	Gnomon	exon	54864681	54864831	.	-	.	gene_id "LOC115221748"; db_xref "GeneID:115221748"; gbkey "mRNA"; gene "LOC115221748"; ID ""; gene_name "LOC115221748"; transcript_id "XM_029791963.2"; product "trafficking protein particle complex subunit 2-like protein"; exon_number "1"; model_evidence "Supporting evidence includes similarity to: 13 Proteins, and 100% coverage of the annotated genomic feature by RNAseq alignments, including 46 samples with support for all annotated introns";
NC_043014.1	Gnomon	start_codon	54864753	54864755	.	-	0	gene_id "LOC115221748"; db_xref "GeneID:115221748"; gbkey "CDS"; gene "LOC115221748"; ID ""; gene_name "LOC115221748"; transcript_id "XM_029791963.2"; product "trafficking protein particle complex subunit 2-like protein"; protein_id "XP_029647823.1"; exon_number "1";
NC_043014.1	Gnomon	stop_codon	54854267	54854269	.	-	0	gene_id "LOC115221748"; db_xref "GeneID:115221748"; gbkey "CDS"; gene "LOC115221748"; ID ""; gene_name "LOC115221748"; transcript_id "XM_029791963.2"; product "trafficking protein particle complex subunit 2-like protein"; protein_id "XP_029647823.1"; exon_number "5";
NC_043014.1	Gnomon	gene	22433139	22440743	.	+	.	gene_id "LOC115221749"; db_xref "GeneID:115221749"; gbkey "Gene"; gene "LOC115221749"; gene_biotype "protein_coding"; ID ""; gene_name "LOC115221749";
NC_043014.1	Gnomon~FLAMseq	transcript	22437002	22440743	.	+	.	gene_id "LOC115221749"; ID "XM_029791964.2"; gene_name "LOC115221749"; transcript_id "FLAMseq_ext~XM_029791964.2"; three_prime_ext "1";
NC_043014.1	Gnomon~FLAMseq	exon	22437002	22437186	.	+	.	gene_id "LOC115221749"; db_xref "GeneID:115221749"; gbkey "mRNA"; gene "LOC115221749"; ID ""; gene_name "LOC115221749"; transcript_id "FLAMseq_ext~XM_029791964.2"; product "uncharacterized LOC115221749"; exon_number "1"; model_evidence "Supporting evidence includes similarity to: 100% coverage of the annotated genomic feature by RNAseq alignments, including 44 samples with support for all annotated introns";
NC_043014.1	Gnomon~FLAMseq	exon	22439129	22440742	.	+	.	gene_id "LOC115221749"; db_xref "GeneID:115221749"; gbkey "mRNA"; gene "LOC115221749"; ID ""; gene_name "LOC115221749"; transcript_id "FLAMseq_ext~XM_029791964.2"; product "uncharacterized LOC115221749"; exon_number "2"; model_evidence "Supporting evidence includes similarity to: 100% coverage of the annotated genomic feature by RNAseq alignments, including 44 samples with support for all annotated introns";
NC_043014.1	Gnomon~FLAMseq	exon	22439129	22440743	.	+	.	gene_id "LOC115221749"; db_xref "GeneID:115221749"; gbkey "mRNA"; gene "LOC115221749"; ID ""; gene_name "LOC115221749"; transcript_id "FLAMseq_ext~XM_029791964.2"; product ""; exon_number "2"; model_evidence "Supporting evidence includes similarity to: 100% coverage of the annotated genomic feature by RNAseq alignments"; three_prime_ext "1";
NC_043014.1	PBRI	transcript	22433139	22440741	.	+	.	gene_id "LOC115221749"; ID ""; gene_name "LOC115221749"; transcript_id "G47977.1"; uniq_trans_id "G47977.1";
NC_043014.1	PBRI	exon	22433139	22434301	.	+	.	gene_id "LOC115221749"; ID ""; gene_name "LOC115221749"; transcript_id "G47977.1"; exon_number "1"; uniq_trans_id "G47977.1";
NC_043014.1	PBRI	exon	22439129	22440741	.	+	.	gene_id "LOC115221749"; ID ""; gene_name "LOC115221749"; transcript_id "G47977.1"; exon_number "2"; uniq_trans_id "G47977.1";
NC_043014.1	Gnomon	transcript	22437002	22440742	.	+	.	gene_id "LOC115221749"; ID "XM_029791964.2"; gene_name "LOC115221749"; transcript_id "XM_029791964.2";
NC_043014.1	Gnomon	CDS	22440282	22440698	.	+	0	gene_id "LOC115221749"; db_xref "GeneID:115221749"; gbkey "CDS"; gene "LOC115221749"; ID ""; gene_name "LOC115221749"; transcript_id "XM_029791964.2"; product "uncharacterized protein LOC115221749"; protein_id "XP_029647824.1"; exon_number "2";
NC_043014.1	Gnomon	exon	22437002	22437186	.	+	.	gene_id "LOC115221749"; db_xref "GeneID:115221749"; gbkey "mRNA"; gene "LOC115221749"; ID ""; gene_name "LOC115221749"; transcript_id "XM_029791964.2"; product "uncharacterized LOC115221749"; exon_number "1"; model_evidence "Supporting evidence includes similarity to: 100% coverage of the annotated genomic feature by RNAseq alignments, including 44 samples with support for all annotated introns";
NC_043014.1	Gnomon	exon	22439129	22440742	.	+	.	gene_id "LOC115221749"; db_xref "GeneID:115221749"; gbkey "mRNA"; gene "LOC115221749"; ID ""; gene_name "LOC115221749"; transcript_id "XM_029791964.2"; product "uncharacterized LOC115221749"; exon_number "2"; model_evidence "Supporting evidence includes similarity to: 100% coverage of the annotated genomic feature by RNAseq alignments, including 44 samples with support for all annotated introns";
NC_043014.1	Gnomon	start_codon	22440282	22440284	.	+	0	gene_id "LOC115221749"; db_xref "GeneID:115221749"; gbkey "CDS"; gene "LOC115221749"; ID ""; gene_name "LOC115221749"; transcript_id "XM_029791964.2"; product "uncharacterized protein LOC115221749"; protein_id "XP_029647824.1"; exon_number "2";
NC_043014.1	Gnomon	stop_codon	22440699	22440701	.	+	0	gene_id "LOC115221749"; db_xref "GeneID:115221749"; gbkey "CDS"; gene "LOC115221749"; ID ""; gene_name "LOC115221749"; transcript_id "XM_029791964.2"; product "uncharacterized protein LOC115221749"; protein_id "XP_029647824.1"; exon_number "2";
NC_043014.1	Gnomon	gene	27906463	27945181	.	-	.	gene_id "LOC115221750"; db_xref "GeneID:115221750"; gbkey "Gene"; gene "LOC115221750"; gene_biotype "protein_coding"; ID ""; gene_name "LOC115221750";
NC_043014.1	Gnomon~FLAMseq~Covext	transcript	27906463	27945181	.	-	.	gene_id "LOC115221750"; ID "XM_029791965.2"; gene_name "LOC115221750"; transcript_id "Covext~FLAMseq_ext~XM_029791965.2"; three_prime_ext "11282";
NC_043014.1	Covext	exon	27920699	27921446	.	-	.	gene_id "LOC115221750"; db_xref "GeneID:115221750"; gbkey "mRNA"; gene "LOC115221750"; ID ""; gene_name "LOC115221750"; transcript_id "Covext~FLAMseq_ext~XM_029791965.2"; product "uncharacterized LOC115221750"; exon_number "3"; model_evidence "Supporting evidence includes similarity to: 1 Protein, and 100% coverage of the annotated genomic feature by RNAseq alignments, including 33 samples with support for all annotated introns";
NC_043014.1	Covext	exon	27924235	27924423	.	-	.	gene_id "LOC115221750"; db_xref "GeneID:115221750"; gbkey "mRNA"; gene "LOC115221750"; ID ""; gene_name "LOC115221750"; transcript_id "Covext~FLAMseq_ext~XM_029791965.2"; product "uncharacterized LOC115221750"; exon_number "2"; model_evidence "Supporting evidence includes similarity to: 1 Protein, and 100% coverage of the annotated genomic feature by RNAseq alignments, including 33 samples with support for all annotated introns";
NC_043014.1	Covext	exon	27945017	27945181	.	-	.	gene_id "LOC115221750"; db_xref "GeneID:115221750"; gbkey "mRNA"; gene "LOC115221750"; ID ""; gene_name "LOC115221750"; transcript_id "Covext~FLAMseq_ext~XM_029791965.2"; product "uncharacterized LOC115221750"; exon_number "1"; model_evidence "Supporting evidence includes similarity to: 1 Protein, and 100% coverage of the annotated genomic feature by RNAseq alignments, including 33 samples with support for all annotated introns";
NC_043014.1	Covext	exon	27909417	27921446	.	-	.	gene_id "LOC115221750"; db_xref "GeneID:115221750"; gbkey "mRNA"; gene "LOC115221750"; ID ""; gene_name "LOC115221750"; transcript_id "Covext~FLAMseq_ext~XM_029791965.2"; product ""; exon_number "3"; model_evidence "Supporting evidence includes similarity to: 1 Protein, and 100% coverage of the annotated genomic feature by RNAseq alignments"; three_prime_ext "11282";
NC_043014.1	Covext	exon	27906463	27921446	.	-	.	gene_id "LOC115221750"; db_xref "GeneID:115221750"; gbkey "mRNA"; gene "LOC115221750"; ID ""; gene_name "LOC115221750"; transcript_id "Covext~FLAMseq_ext~XM_029791965.2"; product ""; exon_number "3"; model_evidence "Supporting evidence includes similarity to: 1 Protein, and 100% coverage of the annotated genomic feature by RNAseq alignments"; three_prime_ext "2954";
NC_043014.1	Gnomon~FLAMseq	transcript	27909417	27945181	.	-	.	gene_id "LOC115221750"; ID "XM_029791965.2"; gene_name "LOC115221750"; transcript_id "FLAMseq_ext~XM_029791965.2"; three_prime_ext "11282";
NC_043014.1	Gnomon~FLAMseq	exon	27920699	27921446	.	-	.	gene_id "LOC115221750"; db_xref "GeneID:115221750"; gbkey "mRNA"; gene "LOC115221750"; ID ""; gene_name "LOC115221750"; transcript_id "FLAMseq_ext~XM_029791965.2"; product "uncharacterized LOC115221750"; exon_number "3"; model_evidence "Supporting evidence includes similarity to: 1 Protein, and 100% coverage of the annotated genomic feature by RNAseq alignments, including 33 samples with support for all annotated introns";
NC_043014.1	Gnomon~FLAMseq	exon	27924235	27924423	.	-	.	gene_id "LOC115221750"; db_xref "GeneID:115221750"; gbkey "mRNA"; gene "LOC115221750"; ID ""; gene_name "LOC115221750"; transcript_id "FLAMseq_ext~XM_029791965.2"; product "uncharacterized LOC115221750"; exon_number "2"; model_evidence "Supporting evidence includes similarity to: 1 Protein, and 100% coverage of the annotated genomic feature by RNAseq alignments, including 33 samples with support for all annotated introns";
NC_043014.1	Gnomon~FLAMseq	exon	27945017	27945181	.	-	.	gene_id "LOC115221750"; db_xref "GeneID:115221750"; gbkey "mRNA"; gene "LOC115221750"; ID ""; gene_name "LOC115221750"; transcript_id "FLAMseq_ext~XM_029791965.2"; product "uncharacterized LOC115221750"; exon_number "1"; model_evidence "Supporting evidence includes similarity to: 1 Protein, and 100% coverage of the annotated genomic feature by RNAseq alignments, including 33 samples with support for all annotated introns";
NC_043014.1	Gnomon~FLAMseq	exon	27909417	27921446	.	-	.	gene_id "LOC115221750"; db_xref "GeneID:115221750"; gbkey "mRNA"; gene "LOC115221750"; ID ""; gene_name "LOC115221750"; transcript_id "FLAMseq_ext~XM_029791965.2"; product ""; exon_number "3"; model_evidence "Supporting evidence includes similarity to: 1 Protein, and 100% coverage of the annotated genomic feature by RNAseq alignments"; three_prime_ext "11282";
NC_043014.1	Gnomon	transcript	27920699	27945181	.	-	.	gene_id "LOC115221750"; ID "XM_029791965.2"; gene_name "LOC115221750"; transcript_id "XM_029791965.2";
NC_043014.1	Gnomon	CDS	27920789	27921446	.	-	1	gene_id "LOC115221750"; db_xref "GeneID:115221750"; gbkey "CDS"; gene "LOC115221750"; ID ""; gene_name "LOC115221750"; transcript_id "XM_029791965.2"; product "uncharacterized protein LOC115221750"; protein_id "XP_029647825.1"; exon_number "3";
NC_043014.1	Gnomon	CDS	27924235	27924423	.	-	1	gene_id "LOC115221750"; db_xref "GeneID:115221750"; gbkey "CDS"; gene "LOC115221750"; ID ""; gene_name "LOC115221750"; transcript_id "XM_029791965.2"; product "uncharacterized protein LOC115221750"; protein_id "XP_029647825.1"; exon_number "2";
NC_043014.1	Gnomon	CDS	27945017	27945036	.	-	0	gene_id "LOC115221750"; db_xref "GeneID:115221750"; gbkey "CDS"; gene "LOC115221750"; ID ""; gene_name "LOC115221750"; transcript_id "XM_029791965.2"; product "uncharacterized protein LOC115221750"; protein_id "XP_029647825.1"; exon_number "1";
NC_043014.1	Gnomon	exon	27920699	27921446	.	-	.	gene_id "LOC115221750"; db_xref "GeneID:115221750"; gbkey "mRNA"; gene "LOC115221750"; ID ""; gene_name "LOC115221750"; transcript_id "XM_029791965.2"; product "uncharacterized LOC115221750"; exon_number "3"; model_evidence "Supporting evidence includes similarity to: 1 Protein, and 100% coverage of the annotated genomic feature by RNAseq alignments, including 33 samples with support for all annotated introns";
NC_043014.1	Gnomon	exon	27924235	27924423	.	-	.	gene_id "LOC115221750"; db_xref "GeneID:115221750"; gbkey "mRNA"; gene "LOC115221750"; ID ""; gene_name "LOC115221750"; transcript_id "XM_029791965.2"; product "uncharacterized LOC115221750"; exon_number "2"; model_evidence "Supporting evidence includes similarity to: 1 Protein, and 100% coverage of the annotated genomic feature by RNAseq alignments, including 33 samples with support for all annotated introns";
NC_043014.1	Gnomon	exon	27945017	27945181	.	-	.	gene_id "LOC115221750"; db_xref "GeneID:115221750"; gbkey "mRNA"; gene "LOC115221750"; ID ""; gene_name "LOC115221750"; transcript_id "XM_029791965.2"; product "uncharacterized LOC115221750"; exon_number "1"; model_evidence "Supporting evidence includes similarity to: 1 Protein, and 100% coverage of the annotated genomic feature by RNAseq alignments, including 33 samples with support for all annotated introns";
NC_043014.1	Gnomon	start_codon	27945034	27945036	.	-	0	gene_id "LOC115221750"; db_xref "GeneID:115221750"; gbkey "CDS"; gene "LOC115221750"; ID ""; gene_name "LOC115221750"; transcript_id "XM_029791965.2"; product "uncharacterized protein LOC115221750"; protein_id "XP_029647825.1"; exon_number "1";
NC_043014.1	Gnomon	stop_codon	27920786	27920788	.	-	0	gene_id "LOC115221750"; db_xref "GeneID:115221750"; gbkey "CDS"; gene "LOC115221750"; ID ""; gene_name "LOC115221750"; transcript_id "XM_029791965.2"; product "uncharacterized protein LOC115221750"; protein_id "XP_029647825.1"; exon_number "3";
NC_043014.1	Gnomon	gene	2208165	2215288	.	-	.	gene_id "LOC115221751"; db_xref "GeneID:115221751"; gbkey "Gene"; gene "LOC115221751"; gene_biotype "protein_coding"; ID ""; gene_name "LOC115221751";
NC_043014.1	Gnomon	transcript	2208165	2215288	.	-	.	gene_id "LOC115221751"; ID "XM_036510691.1"; gene_name "LOC115221751"; transcript_id "XM_036510691.1";
NC_043014.1	Gnomon	CDS	2208196	2208240	.	-	0	gene_id "LOC115221751"; db_xref "GeneID:115221751"; gbkey "CDS"; gene "LOC115221751"; ID ""; gene_name "LOC115221751"; transcript_id "XM_036510691.1"; product "monocarboxylate transporter 9-like"; protein_id "XP_036366584.1"; exon_number "7";
NC_043014.1	Gnomon	CDS	2209736	2209830	.	-	2	gene_id "LOC115221751"; db_xref "GeneID:115221751"; gbkey "CDS"; gene "LOC115221751"; ID ""; gene_name "LOC115221751"; transcript_id "XM_036510691.1"; product "monocarboxylate transporter 9-like"; protein_id "XP_036366584.1"; exon_number "6";
NC_043014.1	Gnomon	CDS	2210752	2211009	.	-	2	gene_id "LOC115221751"; db_xref "GeneID:115221751"; gbkey "CDS"; gene "LOC115221751"; ID ""; gene_name "LOC115221751"; transcript_id "XM_036510691.1"; product "monocarboxylate transporter 9-like"; protein_id "XP_036366584.1"; exon_number "5";
NC_043014.1	Gnomon	CDS	2211580	2211723	.	-	2	gene_id "LOC115221751"; db_xref "GeneID:115221751"; gbkey "CDS"; gene "LOC115221751"; ID ""; gene_name "LOC115221751"; transcript_id "XM_036510691.1"; product "monocarboxylate transporter 9-like"; protein_id "XP_036366584.1"; exon_number "4";
NC_043014.1	Gnomon	CDS	2212639	2212987	.	-	0	gene_id "LOC115221751"; db_xref "GeneID:115221751"; gbkey "CDS"; gene "LOC115221751"; ID ""; gene_name "LOC115221751"; transcript_id "XM_036510691.1"; product "monocarboxylate transporter 9-like"; protein_id "XP_036366584.1"; exon_number "3";
NC_043014.1	Gnomon	exon	2208165	2208240	.	-	.	gene_id "LOC115221751"; db_xref "GeneID:115221751"; gbkey "mRNA"; gene "LOC115221751"; ID ""; gene_name "LOC115221751"; transcript_id "XM_036510691.1"; product "monocarboxylate transporter 9-like"; exon_number "7"; model_evidence "Supporting evidence includes similarity to: 100% coverage of the annotated genomic feature by RNAseq alignments";
NC_043014.1	Gnomon	exon	2209736	2209830	.	-	.	gene_id "LOC115221751"; db_xref "GeneID:115221751"; gbkey "mRNA"; gene "LOC115221751"; ID ""; gene_name "LOC115221751"; transcript_id "XM_036510691.1"; product "monocarboxylate transporter 9-like"; exon_number "6"; model_evidence "Supporting evidence includes similarity to: 100% coverage of the annotated genomic feature by RNAseq alignments";
NC_043014.1	Gnomon	exon	2210752	2211009	.	-	.	gene_id "LOC115221751"; db_xref "GeneID:115221751"; gbkey "mRNA"; gene "LOC115221751"; ID ""; gene_name "LOC115221751"; transcript_id "XM_036510691.1"; product "monocarboxylate transporter 9-like"; exon_number "5"; model_evidence "Supporting evidence includes similarity to: 100% coverage of the annotated genomic feature by RNAseq alignments";
NC_043014.1	Gnomon	exon	2211580	2211723	.	-	.	gene_id "LOC115221751"; db_xref "GeneID:115221751"; gbkey "mRNA"; gene "LOC115221751"; ID ""; gene_name "LOC115221751"; transcript_id "XM_036510691.1"; product "monocarboxylate transporter 9-like"; exon_number "4"; model_evidence "Supporting evidence includes similarity to: 100% coverage of the annotated genomic feature by RNAseq alignments";
NC_043014.1	Gnomon	exon	2212639	2212991	.	-	.	gene_id "LOC115221751"; db_xref "GeneID:115221751"; gbkey "mRNA"; gene "LOC115221751"; ID ""; gene_name "LOC115221751"; transcript_id "XM_036510691.1"; product "monocarboxylate transporter 9-like"; exon_number "3"; model_evidence "Supporting evidence includes similarity to: 100% coverage of the annotated genomic feature by RNAseq alignments";
NC_043014.1	Gnomon	exon	2214263	2214269	.	-	.	gene_id "LOC115221751"; db_xref "GeneID:115221751"; gbkey "mRNA"; gene "LOC115221751"; ID ""; gene_name "LOC115221751"; transcript_id "XM_036510691.1"; product "monocarboxylate transporter 9-like"; exon_number "2"; model_evidence "Supporting evidence includes similarity to: 100% coverage of the annotated genomic feature by RNAseq alignments";
NC_043014.1	Gnomon	exon	2215174	2215288	.	-	.	gene_id "LOC115221751"; db_xref "GeneID:115221751"; gbkey "mRNA"; gene "LOC115221751"; ID ""; gene_name "LOC115221751"; transcript_id "XM_036510691.1"; product "monocarboxylate transporter 9-like"; exon_number "1"; model_evidence "Supporting evidence includes similarity to: 100% coverage of the annotated genomic feature by RNAseq alignments";
NC_043014.1	Gnomon	start_codon	2212985	2212987	.	-	0	gene_id "LOC115221751"; db_xref "GeneID:115221751"; gbkey "CDS"; gene "LOC115221751"; ID ""; gene_name "LOC115221751"; transcript_id "XM_036510691.1"; product "monocarboxylate transporter 9-like"; protein_id "XP_036366584.1"; exon_number "3";
NC_043014.1	Gnomon	stop_codon	2208193	2208195	.	-	0	gene_id "LOC115221751"; db_xref "GeneID:115221751"; gbkey "CDS"; gene "LOC115221751"; ID ""; gene_name "LOC115221751"; transcript_id "XM_036510691.1"; product "monocarboxylate transporter 9-like"; protein_id "XP_036366584.1"; exon_number "7";
NC_043014.1	Gnomon	gene	53052982	53116336	.	-	.	gene_id "LOC115221752"; db_xref "GeneID:115221752"; gbkey "Gene"; gene "LOC115221752"; gene_biotype "protein_coding"; ID ""; gene_name "LOC115221752";
NC_043014.1	PBRI~FLAMseq~Covext	transcript	53052982	53116297	.	-	.	gene_id "LOC115221752"; ID ""; gene_name "LOC115221752"; transcript_id "Covext~FLAMseq_ext~G49041.6"; uniq_trans_id "G49041.6"; three_prime_ext "448";
NC_043014.1	Covext	exon	53054070	53054826	.	-	.	gene_id "LOC115221752"; ID ""; gene_name "LOC115221752"; transcript_id "Covext~FLAMseq_ext~G49041.6"; exon_number "6"; uniq_trans_id "G49041.6";
NC_043014.1	Covext	exon	53055913	53056026	.	-	.	gene_id "LOC115221752"; ID ""; gene_name "LOC115221752"; transcript_id "Covext~FLAMseq_ext~G49041.6"; exon_number "5"; uniq_trans_id "G49041.6";
NC_043014.1	Covext	exon	53056625	53056738	.	-	.	gene_id "LOC115221752"; ID ""; gene_name "LOC115221752"; transcript_id "Covext~FLAMseq_ext~G49041.6"; exon_number "4"; uniq_trans_id "G49041.6";
NC_043014.1	Covext	exon	53064194	53064328	.	-	.	gene_id "LOC115221752"; ID ""; gene_name "LOC115221752"; transcript_id "Covext~FLAMseq_ext~G49041.6"; exon_number "3"; uniq_trans_id "G49041.6";
NC_043014.1	Covext	exon	53091597	53091714	.	-	.	gene_id "LOC115221752"; ID ""; gene_name "LOC115221752"; transcript_id "Covext~FLAMseq_ext~G49041.6"; exon_number "2"; uniq_trans_id "G49041.6";
NC_043014.1	Covext	exon	53116199	53116297	.	-	.	gene_id "LOC115221752"; ID ""; gene_name "LOC115221752"; transcript_id "Covext~FLAMseq_ext~G49041.6"; exon_number "1"; uniq_trans_id "G49041.6";
NC_043014.1	Covext	exon	53053622	53054826	.	-	.	gene_id "LOC115221752"; ID ""; gene_name "LOC115221752"; transcript_id "Covext~FLAMseq_ext~G49041.6"; exon_number "6"; uniq_trans_id "G49041.6"; three_prime_ext "448";
NC_043014.1	Covext	exon	53052982	53054826	.	-	.	gene_id "LOC115221752"; ID ""; gene_name "LOC115221752"; transcript_id "Covext~FLAMseq_ext~G49041.6"; exon_number "6"; uniq_trans_id "G49041.6"; three_prime_ext "640";
NC_043014.1	PBRI~FLAMseq	transcript	53053622	53116297	.	-	.	gene_id "LOC115221752"; ID ""; gene_name "LOC115221752"; transcript_id "FLAMseq_ext~G49041.6"; uniq_trans_id "G49041.6"; three_prime_ext "448";
NC_043014.1	PBRI~FLAMseq	exon	53054070	53054826	.	-	.	gene_id "LOC115221752"; ID ""; gene_name "LOC115221752"; transcript_id "FLAMseq_ext~G49041.6"; exon_number "6"; uniq_trans_id "G49041.6";
NC_043014.1	PBRI~FLAMseq	exon	53055913	53056026	.	-	.	gene_id "LOC115221752"; ID ""; gene_name "LOC115221752"; transcript_id "FLAMseq_ext~G49041.6"; exon_number "5"; uniq_trans_id "G49041.6";
NC_043014.1	PBRI~FLAMseq	exon	53056625	53056738	.	-	.	gene_id "LOC115221752"; ID ""; gene_name "LOC115221752"; transcript_id "FLAMseq_ext~G49041.6"; exon_number "4"; uniq_trans_id "G49041.6";
NC_043014.1	PBRI~FLAMseq	exon	53064194	53064328	.	-	.	gene_id "LOC115221752"; ID ""; gene_name "LOC115221752"; transcript_id "FLAMseq_ext~G49041.6"; exon_number "3"; uniq_trans_id "G49041.6";
NC_043014.1	PBRI~FLAMseq	exon	53091597	53091714	.	-	.	gene_id "LOC115221752"; ID ""; gene_name "LOC115221752"; transcript_id "FLAMseq_ext~G49041.6"; exon_number "2"; uniq_trans_id "G49041.6";
NC_043014.1	PBRI~FLAMseq	exon	53116199	53116297	.	-	.	gene_id "LOC115221752"; ID ""; gene_name "LOC115221752"; transcript_id "FLAMseq_ext~G49041.6"; exon_number "1"; uniq_trans_id "G49041.6";
NC_043014.1	PBRI~FLAMseq	exon	53053622	53054826	.	-	.	gene_id "LOC115221752"; ID ""; gene_name "LOC115221752"; transcript_id "FLAMseq_ext~G49041.6"; exon_number "6"; uniq_trans_id "G49041.6"; three_prime_ext "448";
NC_043014.1	PBRI	transcript	53054071	53078362	.	-	.	gene_id "LOC115221752"; ID ""; gene_name "LOC115221752"; transcript_id "G49041.10"; uniq_trans_id "G49041.10";
NC_043014.1	PBRI	exon	53054071	53054826	.	-	.	gene_id "LOC115221752"; ID ""; gene_name "LOC115221752"; transcript_id "G49041.10"; exon_number "5"; uniq_trans_id "G49041.10";
NC_043014.1	PBRI	exon	53056625	53056738	.	-	.	gene_id "LOC115221752"; ID ""; gene_name "LOC115221752"; transcript_id "G49041.10"; exon_number "4"; uniq_trans_id "G49041.10";
NC_043014.1	PBRI	exon	53061261	53061374	.	-	.	gene_id "LOC115221752"; ID ""; gene_name "LOC115221752"; transcript_id "G49041.10"; exon_number "3"; uniq_trans_id "G49041.10";
NC_043014.1	PBRI	exon	53064194	53064328	.	-	.	gene_id "LOC115221752"; ID ""; gene_name "LOC115221752"; transcript_id "G49041.10"; exon_number "2"; uniq_trans_id "G49041.10";
NC_043014.1	PBRI	exon	53078282	53078362	.	-	.	gene_id "LOC115221752"; ID ""; gene_name "LOC115221752"; transcript_id "G49041.10"; exon_number "1"; uniq_trans_id "G49041.10";
NC_043014.1	PBRI	transcript	53054078	53065844	.	-	.	gene_id "LOC115221752"; ID ""; gene_name "LOC115221752"; transcript_id "G49041.12"; uniq_trans_id "G49041.12";
NC_043014.1	PBRI	exon	53054078	53054826	.	-	.	gene_id "LOC115221752"; ID ""; gene_name "LOC115221752"; transcript_id "G49041.12"; exon_number "6"; uniq_trans_id "G49041.12";
NC_043014.1	PBRI	exon	53055913	53056026	.	-	.	gene_id "LOC115221752"; ID ""; gene_name "LOC115221752"; transcript_id "G49041.12"; exon_number "5"; uniq_trans_id "G49041.12";
NC_043014.1	PBRI	exon	53056625	53056738	.	-	.	gene_id "LOC115221752"; ID ""; gene_name "LOC115221752"; transcript_id "G49041.12"; exon_number "4"; uniq_trans_id "G49041.12";
NC_043014.1	PBRI	exon	53061261	53061374	.	-	.	gene_id "LOC115221752"; ID ""; gene_name "LOC115221752"; transcript_id "G49041.12"; exon_number "3"; uniq_trans_id "G49041.12";
NC_043014.1	PBRI	exon	53064194	53064328	.	-	.	gene_id "LOC115221752"; ID ""; gene_name "LOC115221752"; transcript_id "G49041.12"; exon_number "2"; uniq_trans_id "G49041.12";
NC_043014.1	PBRI	exon	53065042	53065844	.	-	.	gene_id "LOC115221752"; ID ""; gene_name "LOC115221752"; transcript_id "G49041.12"; exon_number "1"; uniq_trans_id "G49041.12";
NC_043014.1	PBRI	transcript	53054078	53078421	.	-	.	gene_id "LOC115221752"; ID ""; gene_name "LOC115221752"; transcript_id "G49041.16"; uniq_trans_id "G49041.16";
NC_043014.1	PBRI	exon	53054078	53054826	.	-	.	gene_id "LOC115221752"; ID ""; gene_name "LOC115221752"; transcript_id "G49041.16"; exon_number "5"; uniq_trans_id "G49041.16";
NC_043014.1	PBRI	exon	53055913	53056026	.	-	.	gene_id "LOC115221752"; ID ""; gene_name "LOC115221752"; transcript_id "G49041.16"; exon_number "4"; uniq_trans_id "G49041.16";
NC_043014.1	PBRI	exon	53056625	53056738	.	-	.	gene_id "LOC115221752"; ID ""; gene_name "LOC115221752"; transcript_id "G49041.16"; exon_number "3"; uniq_trans_id "G49041.16";
NC_043014.1	PBRI	exon	53064194	53064328	.	-	.	gene_id "LOC115221752"; ID ""; gene_name "LOC115221752"; transcript_id "G49041.16"; exon_number "2"; uniq_trans_id "G49041.16";
NC_043014.1	PBRI	exon	53078282	53078421	.	-	.	gene_id "LOC115221752"; ID ""; gene_name "LOC115221752"; transcript_id "G49041.16"; exon_number "1"; uniq_trans_id "G49041.16";
NC_043014.1	PBRI	transcript	53054078	53116297	.	-	.	gene_id "LOC115221752"; ID ""; gene_name "LOC115221752"; transcript_id "G49041.17"; uniq_trans_id "G49041.17";
NC_043014.1	PBRI	exon	53054078	53054826	.	-	.	gene_id "LOC115221752"; ID ""; gene_name "LOC115221752"; transcript_id "G49041.17"; exon_number "5"; uniq_trans_id "G49041.17";
NC_043014.1	PBRI	exon	53055913	53056026	.	-	.	gene_id "LOC115221752"; ID ""; gene_name "LOC115221752"; transcript_id "G49041.17"; exon_number "4"; uniq_trans_id "G49041.17";
NC_043014.1	PBRI	exon	53056625	53056738	.	-	.	gene_id "LOC115221752"; ID ""; gene_name "LOC115221752"; transcript_id "G49041.17"; exon_number "3"; uniq_trans_id "G49041.17";
NC_043014.1	PBRI	exon	53064194	53064328	.	-	.	gene_id "LOC115221752"; ID ""; gene_name "LOC115221752"; transcript_id "G49041.17"; exon_number "2"; uniq_trans_id "G49041.17";
NC_043014.1	PBRI	exon	53116199	53116297	.	-	.	gene_id "LOC115221752"; ID ""; gene_name "LOC115221752"; transcript_id "G49041.17"; exon_number "1"; uniq_trans_id "G49041.17";
NC_043014.1	PBRI	transcript	53054078	53078368	.	-	.	gene_id "LOC115221752"; ID ""; gene_name "LOC115221752"; transcript_id "G49041.18"; uniq_trans_id "G49041.18";
NC_043014.1	PBRI	exon	53054078	53054826	.	-	.	gene_id "LOC115221752"; ID ""; gene_name "LOC115221752"; transcript_id "G49041.18"; exon_number "4"; uniq_trans_id "G49041.18";
NC_043014.1	PBRI	exon	53055913	53056026	.	-	.	gene_id "LOC115221752"; ID ""; gene_name "LOC115221752"; transcript_id "G49041.18"; exon_number "3"; uniq_trans_id "G49041.18";
NC_043014.1	PBRI	exon	53056625	53056738	.	-	.	gene_id "LOC115221752"; ID ""; gene_name "LOC115221752"; transcript_id "G49041.18"; exon_number "2"; uniq_trans_id "G49041.18";
NC_043014.1	PBRI	exon	53078282	53078368	.	-	.	gene_id "LOC115221752"; ID ""; gene_name "LOC115221752"; transcript_id "G49041.18"; exon_number "1"; uniq_trans_id "G49041.18";
NC_043014.1	PBRI	transcript	53054078	53116294	.	-	.	gene_id "LOC115221752"; ID ""; gene_name "LOC115221752"; transcript_id "G49041.19"; uniq_trans_id "G49041.19";
NC_043014.1	PBRI	exon	53054078	53054826	.	-	.	gene_id "LOC115221752"; ID ""; gene_name "LOC115221752"; transcript_id "G49041.19"; exon_number "4"; uniq_trans_id "G49041.19";
NC_043014.1	PBRI	exon	53056625	53056738	.	-	.	gene_id "LOC115221752"; ID ""; gene_name "LOC115221752"; transcript_id "G49041.19"; exon_number "3"; uniq_trans_id "G49041.19";
NC_043014.1	PBRI	exon	53064194	53064328	.	-	.	gene_id "LOC115221752"; ID ""; gene_name "LOC115221752"; transcript_id "G49041.19"; exon_number "2"; uniq_trans_id "G49041.19";
NC_043014.1	PBRI	exon	53116199	53116294	.	-	.	gene_id "LOC115221752"; ID ""; gene_name "LOC115221752"; transcript_id "G49041.19"; exon_number "1"; uniq_trans_id "G49041.19";
NC_043014.1	PBRI	transcript	53054139	53078362	.	-	.	gene_id "LOC115221752"; ID ""; gene_name "LOC115221752"; transcript_id "G49041.21"; uniq_trans_id "G49041.21";
NC_043014.1	PBRI	exon	53054139	53054826	.	-	.	gene_id "LOC115221752"; ID ""; gene_name "LOC115221752"; transcript_id "G49041.21"; exon_number "5"; uniq_trans_id "G49041.21";
NC_043014.1	PBRI	exon	53055913	53056026	.	-	.	gene_id "LOC115221752"; ID ""; gene_name "LOC115221752"; transcript_id "G49041.21"; exon_number "4"; uniq_trans_id "G49041.21";
NC_043014.1	PBRI	exon	53056625	53056738	.	-	.	gene_id "LOC115221752"; ID ""; gene_name "LOC115221752"; transcript_id "G49041.21"; exon_number "3"; uniq_trans_id "G49041.21";
NC_043014.1	PBRI	exon	53064194	53064328	.	-	.	gene_id "LOC115221752"; ID ""; gene_name "LOC115221752"; transcript_id "G49041.21"; exon_number "2"; uniq_trans_id "G49041.21";
NC_043014.1	PBRI	exon	53078282	53078362	.	-	.	gene_id "LOC115221752"; ID ""; gene_name "LOC115221752"; transcript_id "G49041.21"; exon_number "1"; uniq_trans_id "G49041.21";
NC_043014.1	PBRI	transcript	53054151	53116265	.	-	.	gene_id "LOC115221752"; ID ""; gene_name "LOC115221752"; transcript_id "G49041.24"; uniq_trans_id "G49041.24";
NC_043014.1	PBRI	exon	53054151	53054826	.	-	.	gene_id "LOC115221752"; ID ""; gene_name "LOC115221752"; transcript_id "G49041.24"; exon_number "5"; uniq_trans_id "G49041.24";
NC_043014.1	PBRI	exon	53055913	53056026	.	-	.	gene_id "LOC115221752"; ID ""; gene_name "LOC115221752"; transcript_id "G49041.24"; exon_number "4"; uniq_trans_id "G49041.24";
NC_043014.1	PBRI	exon	53056625	53056738	.	-	.	gene_id "LOC115221752"; ID ""; gene_name "LOC115221752"; transcript_id "G49041.24"; exon_number "3"; uniq_trans_id "G49041.24";
NC_043014.1	PBRI	exon	53064194	53064328	.	-	.	gene_id "LOC115221752"; ID ""; gene_name "LOC115221752"; transcript_id "G49041.24"; exon_number "2"; uniq_trans_id "G49041.24";
NC_043014.1	PBRI	exon	53116199	53116265	.	-	.	gene_id "LOC115221752"; ID ""; gene_name "LOC115221752"; transcript_id "G49041.24"; exon_number "1"; uniq_trans_id "G49041.24";
NC_043014.1	PBRI	transcript	53054070	53116297	.	-	.	gene_id "LOC115221752"; ID ""; gene_name "LOC115221752"; transcript_id "G49041.6"; uniq_trans_id "G49041.6";
NC_043014.1	PBRI	exon	53054070	53054826	.	-	.	gene_id "LOC115221752"; ID ""; gene_name "LOC115221752"; transcript_id "G49041.6"; exon_number "6"; uniq_trans_id "G49041.6";
NC_043014.1	PBRI	exon	53055913	53056026	.	-	.	gene_id "LOC115221752"; ID ""; gene_name "LOC115221752"; transcript_id "G49041.6"; exon_number "5"; uniq_trans_id "G49041.6";
NC_043014.1	PBRI	exon	53056625	53056738	.	-	.	gene_id "LOC115221752"; ID ""; gene_name "LOC115221752"; transcript_id "G49041.6"; exon_number "4"; uniq_trans_id "G49041.6";
NC_043014.1	PBRI	exon	53064194	53064328	.	-	.	gene_id "LOC115221752"; ID ""; gene_name "LOC115221752"; transcript_id "G49041.6"; exon_number "3"; uniq_trans_id "G49041.6";
NC_043014.1	PBRI	exon	53091597	53091714	.	-	.	gene_id "LOC115221752"; ID ""; gene_name "LOC115221752"; transcript_id "G49041.6"; exon_number "2"; uniq_trans_id "G49041.6";
NC_043014.1	PBRI	exon	53116199	53116297	.	-	.	gene_id "LOC115221752"; ID ""; gene_name "LOC115221752"; transcript_id "G49041.6"; exon_number "1"; uniq_trans_id "G49041.6";
NC_043014.1	Gnomon	transcript	53054070	53116336	.	-	.	gene_id "LOC115221752"; ID "XM_029791967.2"; gene_name "LOC115221752"; transcript_id "XM_029791967.2";
NC_043014.1	Gnomon	CDS	53054801	53054826	.	-	2	gene_id "LOC115221752"; db_xref "GeneID:115221752"; gbkey "CDS"; gene "LOC115221752"; ID ""; gene_name "LOC115221752"; transcript_id "XM_029791967.2"; product "thymosin beta isoform X1"; protein_id "XP_029647827.1"; exon_number "7";
NC_043014.1	Gnomon	CDS	53055913	53056026	.	-	2	gene_id "LOC115221752"; db_xref "GeneID:115221752"; gbkey "CDS"; gene "LOC115221752"; ID ""; gene_name "LOC115221752"; transcript_id "XM_029791967.2"; product "thymosin beta isoform X1"; protein_id "XP_029647827.1"; exon_number "6";
NC_043014.1	Gnomon	CDS	53056625	53056738	.	-	2	gene_id "LOC115221752"; db_xref "GeneID:115221752"; gbkey "CDS"; gene "LOC115221752"; ID ""; gene_name "LOC115221752"; transcript_id "XM_029791967.2"; product "thymosin beta isoform X1"; protein_id "XP_029647827.1"; exon_number "5";
NC_043014.1	Gnomon	CDS	53061261	53061374	.	-	2	gene_id "LOC115221752"; db_xref "GeneID:115221752"; gbkey "CDS"; gene "LOC115221752"; ID ""; gene_name "LOC115221752"; transcript_id "XM_029791967.2"; product "thymosin beta isoform X1"; protein_id "XP_029647827.1"; exon_number "4";
NC_043014.1	Gnomon	CDS	53064194	53064328	.	-	2	gene_id "LOC115221752"; db_xref "GeneID:115221752"; gbkey "CDS"; gene "LOC115221752"; ID ""; gene_name "LOC115221752"; transcript_id "XM_029791967.2"; product "thymosin beta isoform X1"; protein_id "XP_029647827.1"; exon_number "3";
NC_043014.1	Gnomon	CDS	53091597	53091603	.	-	0	gene_id "LOC115221752"; db_xref "GeneID:115221752"; gbkey "CDS"; gene "LOC115221752"; ID ""; gene_name "LOC115221752"; transcript_id "XM_029791967.2"; product "thymosin beta isoform X1"; protein_id "XP_029647827.1"; exon_number "2";
NC_043014.1	Gnomon	exon	53054070	53054826	.	-	.	gene_id "LOC115221752"; db_xref "GeneID:115221752"; gbkey "mRNA"; gene "LOC115221752"; ID ""; gene_name "LOC115221752"; transcript_id "XM_029791967.2"; product "thymosin beta, transcript variant X1"; exon_number "7"; model_evidence "Supporting evidence includes similarity to: 5 Proteins, and 100% coverage of the annotated genomic feature by RNAseq alignments, including 35 samples with support for all annotated introns";
NC_043014.1	Gnomon	exon	53055913	53056026	.	-	.	gene_id "LOC115221752"; db_xref "GeneID:115221752"; gbkey "mRNA"; gene "LOC115221752"; ID ""; gene_name "LOC115221752"; transcript_id "XM_029791967.2"; product "thymosin beta, transcript variant X1"; exon_number "6"; model_evidence "Supporting evidence includes similarity to: 5 Proteins, and 100% coverage of the annotated genomic feature by RNAseq alignments, including 35 samples with support for all annotated introns";
NC_043014.1	Gnomon	exon	53056625	53056738	.	-	.	gene_id "LOC115221752"; db_xref "GeneID:115221752"; gbkey "mRNA"; gene "LOC115221752"; ID ""; gene_name "LOC115221752"; transcript_id "XM_029791967.2"; product "thymosin beta, transcript variant X1"; exon_number "5"; model_evidence "Supporting evidence includes similarity to: 5 Proteins, and 100% coverage of the annotated genomic feature by RNAseq alignments, including 35 samples with support for all annotated introns";
NC_043014.1	Gnomon	exon	53061261	53061374	.	-	.	gene_id "LOC115221752"; db_xref "GeneID:115221752"; gbkey "mRNA"; gene "LOC115221752"; ID ""; gene_name "LOC115221752"; transcript_id "XM_029791967.2"; product "thymosin beta, transcript variant X1"; exon_number "4"; model_evidence "Supporting evidence includes similarity to: 5 Proteins, and 100% coverage of the annotated genomic feature by RNAseq alignments, including 35 samples with support for all annotated introns";
NC_043014.1	Gnomon	exon	53064194	53064328	.	-	.	gene_id "LOC115221752"; db_xref "GeneID:115221752"; gbkey "mRNA"; gene "LOC115221752"; ID ""; gene_name "LOC115221752"; transcript_id "XM_029791967.2"; product "thymosin beta, transcript variant X1"; exon_number "3"; model_evidence "Supporting evidence includes similarity to: 5 Proteins, and 100% coverage of the annotated genomic feature by RNAseq alignments, including 35 samples with support for all annotated introns";
NC_043014.1	Gnomon	exon	53091597	53091714	.	-	.	gene_id "LOC115221752"; db_xref "GeneID:115221752"; gbkey "mRNA"; gene "LOC115221752"; ID ""; gene_name "LOC115221752"; transcript_id "XM_029791967.2"; product "thymosin beta, transcript variant X1"; exon_number "2"; model_evidence "Supporting evidence includes similarity to: 5 Proteins, and 100% coverage of the annotated genomic feature by RNAseq alignments, including 35 samples with support for all annotated introns";
NC_043014.1	Gnomon	exon	53116199	53116336	.	-	.	gene_id "LOC115221752"; db_xref "GeneID:115221752"; gbkey "mRNA"; gene "LOC115221752"; ID ""; gene_name "LOC115221752"; transcript_id "XM_029791967.2"; product "thymosin beta, transcript variant X1"; exon_number "1"; model_evidence "Supporting evidence includes similarity to: 5 Proteins, and 100% coverage of the annotated genomic feature by RNAseq alignments, including 35 samples with support for all annotated introns";
NC_043014.1	Gnomon	start_codon	53091601	53091603	.	-	0	gene_id "LOC115221752"; db_xref "GeneID:115221752"; gbkey "CDS"; gene "LOC115221752"; ID ""; gene_name "LOC115221752"; transcript_id "XM_029791967.2"; product "thymosin beta isoform X1"; protein_id "XP_029647827.1"; exon_number "2";
NC_043014.1	Gnomon	stop_codon	53054798	53054800	.	-	0	gene_id "LOC115221752"; db_xref "GeneID:115221752"; gbkey "CDS"; gene "LOC115221752"; ID ""; gene_name "LOC115221752"; transcript_id "XM_029791967.2"; product "thymosin beta isoform X1"; protein_id "XP_029647827.1"; exon_number "7";
NC_043014.1	Gnomon	transcript	53054070	53078450	.	-	.	gene_id "LOC115221752"; ID "XM_029791968.2"; gene_name "LOC115221752"; transcript_id "XM_029791968.2";
NC_043014.1	Gnomon	CDS	53054801	53054826	.	-	2	gene_id "LOC115221752"; db_xref "GeneID:115221752"; gbkey "CDS"; gene "LOC115221752"; ID ""; gene_name "LOC115221752"; transcript_id "XM_029791968.2"; product "thymosin beta isoform X2"; protein_id "XP_029647828.1"; exon_number "6";
NC_043014.1	Gnomon	CDS	53055913	53056026	.	-	2	gene_id "LOC115221752"; db_xref "GeneID:115221752"; gbkey "CDS"; gene "LOC115221752"; ID ""; gene_name "LOC115221752"; transcript_id "XM_029791968.2"; product "thymosin beta isoform X2"; protein_id "XP_029647828.1"; exon_number "5";
NC_043014.1	Gnomon	CDS	53056625	53056738	.	-	2	gene_id "LOC115221752"; db_xref "GeneID:115221752"; gbkey "CDS"; gene "LOC115221752"; ID ""; gene_name "LOC115221752"; transcript_id "XM_029791968.2"; product "thymosin beta isoform X2"; protein_id "XP_029647828.1"; exon_number "4";
NC_043014.1	Gnomon	CDS	53061261	53061374	.	-	2	gene_id "LOC115221752"; db_xref "GeneID:115221752"; gbkey "CDS"; gene "LOC115221752"; ID ""; gene_name "LOC115221752"; transcript_id "XM_029791968.2"; product "thymosin beta isoform X2"; protein_id "XP_029647828.1"; exon_number "3";
NC_043014.1	Gnomon	CDS	53064194	53064311	.	-	0	gene_id "LOC115221752"; db_xref "GeneID:115221752"; gbkey "CDS"; gene "LOC115221752"; ID ""; gene_name "LOC115221752"; transcript_id "XM_029791968.2"; product "thymosin beta isoform X2"; protein_id "XP_029647828.1"; exon_number "2";
NC_043014.1	Gnomon	exon	53054070	53054826	.	-	.	gene_id "LOC115221752"; db_xref "GeneID:115221752"; gbkey "mRNA"; gene "LOC115221752"; ID ""; gene_name "LOC115221752"; transcript_id "XM_029791968.2"; product "thymosin beta, transcript variant X2"; exon_number "6"; model_evidence "Supporting evidence includes similarity to: 5 Proteins, and 100% coverage of the annotated genomic feature by RNAseq alignments, including 46 samples with support for all annotated introns";
NC_043014.1	Gnomon	exon	53055913	53056026	.	-	.	gene_id "LOC115221752"; db_xref "GeneID:115221752"; gbkey "mRNA"; gene "LOC115221752"; ID ""; gene_name "LOC115221752"; transcript_id "XM_029791968.2"; product "thymosin beta, transcript variant X2"; exon_number "5"; model_evidence "Supporting evidence includes similarity to: 5 Proteins, and 100% coverage of the annotated genomic feature by RNAseq alignments, including 46 samples with support for all annotated introns";
NC_043014.1	Gnomon	exon	53056625	53056738	.	-	.	gene_id "LOC115221752"; db_xref "GeneID:115221752"; gbkey "mRNA"; gene "LOC115221752"; ID ""; gene_name "LOC115221752"; transcript_id "XM_029791968.2"; product "thymosin beta, transcript variant X2"; exon_number "4"; model_evidence "Supporting evidence includes similarity to: 5 Proteins, and 100% coverage of the annotated genomic feature by RNAseq alignments, including 46 samples with support for all annotated introns";
NC_043014.1	Gnomon	exon	53061261	53061374	.	-	.	gene_id "LOC115221752"; db_xref "GeneID:115221752"; gbkey "mRNA"; gene "LOC115221752"; ID ""; gene_name "LOC115221752"; transcript_id "XM_029791968.2"; product "thymosin beta, transcript variant X2"; exon_number "3"; model_evidence "Supporting evidence includes similarity to: 5 Proteins, and 100% coverage of the annotated genomic feature by RNAseq alignments, including 46 samples with support for all annotated introns";
NC_043014.1	Gnomon	exon	53064194	53064328	.	-	.	gene_id "LOC115221752"; db_xref "GeneID:115221752"; gbkey "mRNA"; gene "LOC115221752"; ID ""; gene_name "LOC115221752"; transcript_id "XM_029791968.2"; product "thymosin beta, transcript variant X2"; exon_number "2"; model_evidence "Supporting evidence includes similarity to: 5 Proteins, and 100% coverage of the annotated genomic feature by RNAseq alignments, including 46 samples with support for all annotated introns";
NC_043014.1	Gnomon	exon	53078282	53078450	.	-	.	gene_id "LOC115221752"; db_xref "GeneID:115221752"; gbkey "mRNA"; gene "LOC115221752"; ID ""; gene_name "LOC115221752"; transcript_id "XM_029791968.2"; product "thymosin beta, transcript variant X2"; exon_number "1"; model_evidence "Supporting evidence includes similarity to: 5 Proteins, and 100% coverage of the annotated genomic feature by RNAseq alignments, including 46 samples with support for all annotated introns";
NC_043014.1	Gnomon	start_codon	53064309	53064311	.	-	0	gene_id "LOC115221752"; db_xref "GeneID:115221752"; gbkey "CDS"; gene "LOC115221752"; ID ""; gene_name "LOC115221752"; transcript_id "XM_029791968.2"; product "thymosin beta isoform X2"; protein_id "XP_029647828.1"; exon_number "2";
NC_043014.1	Gnomon	stop_codon	53054798	53054800	.	-	0	gene_id "LOC115221752"; db_xref "GeneID:115221752"; gbkey "CDS"; gene "LOC115221752"; ID ""; gene_name "LOC115221752"; transcript_id "XM_029791968.2"; product "thymosin beta isoform X2"; protein_id "XP_029647828.1"; exon_number "6";
NC_043014.1	Gnomon	transcript	53054070	53116306	.	-	.	gene_id "LOC115221752"; ID "XM_029791969.2"; gene_name "LOC115221752"; transcript_id "XM_029791969.2";
NC_043014.1	Gnomon	CDS	53054801	53054826	.	-	2	gene_id "LOC115221752"; db_xref "GeneID:115221752"; gbkey "CDS"; gene "LOC115221752"; ID ""; gene_name "LOC115221752"; transcript_id "XM_029791969.2"; product "thymosin beta isoform X2"; protein_id "XP_029647829.1"; exon_number "6";
NC_043014.1	Gnomon	CDS	53055913	53056026	.	-	2	gene_id "LOC115221752"; db_xref "GeneID:115221752"; gbkey "CDS"; gene "LOC115221752"; ID ""; gene_name "LOC115221752"; transcript_id "XM_029791969.2"; product "thymosin beta isoform X2"; protein_id "XP_029647829.1"; exon_number "5";
NC_043014.1	Gnomon	CDS	53056625	53056738	.	-	2	gene_id "LOC115221752"; db_xref "GeneID:115221752"; gbkey "CDS"; gene "LOC115221752"; ID ""; gene_name "LOC115221752"; transcript_id "XM_029791969.2"; product "thymosin beta isoform X2"; protein_id "XP_029647829.1"; exon_number "4";
NC_043014.1	Gnomon	CDS	53061261	53061374	.	-	2	gene_id "LOC115221752"; db_xref "GeneID:115221752"; gbkey "CDS"; gene "LOC115221752"; ID ""; gene_name "LOC115221752"; transcript_id "XM_029791969.2"; product "thymosin beta isoform X2"; protein_id "XP_029647829.1"; exon_number "3";
NC_043014.1	Gnomon	CDS	53064194	53064311	.	-	0	gene_id "LOC115221752"; db_xref "GeneID:115221752"; gbkey "CDS"; gene "LOC115221752"; ID ""; gene_name "LOC115221752"; transcript_id "XM_029791969.2"; product "thymosin beta isoform X2"; protein_id "XP_029647829.1"; exon_number "2";
NC_043014.1	Gnomon	exon	53054070	53054826	.	-	.	gene_id "LOC115221752"; db_xref "GeneID:115221752"; gbkey "mRNA"; gene "LOC115221752"; ID ""; gene_name "LOC115221752"; transcript_id "XM_029791969.2"; product "thymosin beta, transcript variant X3"; exon_number "6"; model_evidence "Supporting evidence includes similarity to: 5 Proteins, and 100% coverage of the annotated genomic feature by RNAseq alignments, including 45 samples with support for all annotated introns";
NC_043014.1	Gnomon	exon	53055913	53056026	.	-	.	gene_id "LOC115221752"; db_xref "GeneID:115221752"; gbkey "mRNA"; gene "LOC115221752"; ID ""; gene_name "LOC115221752"; transcript_id "XM_029791969.2"; product "thymosin beta, transcript variant X3"; exon_number "5"; model_evidence "Supporting evidence includes similarity to: 5 Proteins, and 100% coverage of the annotated genomic feature by RNAseq alignments, including 45 samples with support for all annotated introns";
NC_043014.1	Gnomon	exon	53056625	53056738	.	-	.	gene_id "LOC115221752"; db_xref "GeneID:115221752"; gbkey "mRNA"; gene "LOC115221752"; ID ""; gene_name "LOC115221752"; transcript_id "XM_029791969.2"; product "thymosin beta, transcript variant X3"; exon_number "4"; model_evidence "Supporting evidence includes similarity to: 5 Proteins, and 100% coverage of the annotated genomic feature by RNAseq alignments, including 45 samples with support for all annotated introns";
NC_043014.1	Gnomon	exon	53061261	53061374	.	-	.	gene_id "LOC115221752"; db_xref "GeneID:115221752"; gbkey "mRNA"; gene "LOC115221752"; ID ""; gene_name "LOC115221752"; transcript_id "XM_029791969.2"; product "thymosin beta, transcript variant X3"; exon_number "3"; model_evidence "Supporting evidence includes similarity to: 5 Proteins, and 100% coverage of the annotated genomic feature by RNAseq alignments, including 45 samples with support for all annotated introns";
NC_043014.1	Gnomon	exon	53064194	53064328	.	-	.	gene_id "LOC115221752"; db_xref "GeneID:115221752"; gbkey "mRNA"; gene "LOC115221752"; ID ""; gene_name "LOC115221752"; transcript_id "XM_029791969.2"; product "thymosin beta, transcript variant X3"; exon_number "2"; model_evidence "Supporting evidence includes similarity to: 5 Proteins, and 100% coverage of the annotated genomic feature by RNAseq alignments, including 45 samples with support for all annotated introns";
NC_043014.1	Gnomon	exon	53116199	53116306	.	-	.	gene_id "LOC115221752"; db_xref "GeneID:115221752"; gbkey "mRNA"; gene "LOC115221752"; ID ""; gene_name "LOC115221752"; transcript_id "XM_029791969.2"; product "thymosin beta, transcript variant X3"; exon_number "1"; model_evidence "Supporting evidence includes similarity to: 5 Proteins, and 100% coverage of the annotated genomic feature by RNAseq alignments, including 45 samples with support for all annotated introns";
NC_043014.1	Gnomon	start_codon	53064309	53064311	.	-	0	gene_id "LOC115221752"; db_xref "GeneID:115221752"; gbkey "CDS"; gene "LOC115221752"; ID ""; gene_name "LOC115221752"; transcript_id "XM_029791969.2"; product "thymosin beta isoform X2"; protein_id "XP_029647829.1"; exon_number "2";
NC_043014.1	Gnomon	stop_codon	53054798	53054800	.	-	0	gene_id "LOC115221752"; db_xref "GeneID:115221752"; gbkey "CDS"; gene "LOC115221752"; ID ""; gene_name "LOC115221752"; transcript_id "XM_029791969.2"; product "thymosin beta isoform X2"; protein_id "XP_029647829.1"; exon_number "6";
NC_043014.1	Gnomon	gene	22283937	22421461	.	+	.	gene_id "LOC115221753"; db_xref "GeneID:115221753"; gbkey "Gene"; gene "LOC115221753"; gene_biotype "protein_coding"; ID ""; gene_name "LOC115221753";
NC_043014.1	Gnomon~FLAMseq~Covext	transcript	22301018	22421461	.	+	.	gene_id "LOC115221753"; ID "XM_029791970.2"; gene_name "LOC115221753"; transcript_id "Covext~FLAMseq_ext~XM_029791970.2"; three_prime_ext "6390";
NC_043014.1	Covext	exon	22301018	22301124	.	+	.	gene_id "LOC115221753"; db_xref "GeneID:115221753"; gbkey "mRNA"; gene "LOC115221753"; ID ""; gene_name "LOC115221753"; transcript_id "Covext~FLAMseq_ext~XM_029791970.2"; product "protein capicua homolog, transcript variant X2"; exon_number "1"; model_evidence "Supporting evidence includes similarity to: 7 Proteins, and 100% coverage of the annotated genomic feature by RNAseq alignments, including 3 samples with support for all annotated introns";
NC_043014.1	Covext	exon	22339178	22340767	.	+	.	gene_id "LOC115221753"; db_xref "GeneID:115221753"; gbkey "mRNA"; gene "LOC115221753"; ID ""; gene_name "LOC115221753"; transcript_id "Covext~FLAMseq_ext~XM_029791970.2"; product "protein capicua homolog, transcript variant X2"; exon_number "2"; model_evidence "Supporting evidence includes similarity to: 7 Proteins, and 100% coverage of the annotated genomic feature by RNAseq alignments, including 3 samples with support for all annotated introns";
NC_043014.1	Covext	exon	22357545	22358636	.	+	.	gene_id "LOC115221753"; db_xref "GeneID:115221753"; gbkey "mRNA"; gene "LOC115221753"; ID ""; gene_name "LOC115221753"; transcript_id "Covext~FLAMseq_ext~XM_029791970.2"; product "protein capicua homolog, transcript variant X2"; exon_number "3"; model_evidence "Supporting evidence includes similarity to: 7 Proteins, and 100% coverage of the annotated genomic feature by RNAseq alignments, including 3 samples with support for all annotated introns";
NC_043014.1	Covext	exon	22364122	22364346	.	+	.	gene_id "LOC115221753"; db_xref "GeneID:115221753"; gbkey "mRNA"; gene "LOC115221753"; ID ""; gene_name "LOC115221753"; transcript_id "Covext~FLAMseq_ext~XM_029791970.2"; product "protein capicua homolog, transcript variant X2"; exon_number "4"; model_evidence "Supporting evidence includes similarity to: 7 Proteins, and 100% coverage of the annotated genomic feature by RNAseq alignments, including 3 samples with support for all annotated introns";
NC_043014.1	Covext	exon	22367967	22368145	.	+	.	gene_id "LOC115221753"; db_xref "GeneID:115221753"; gbkey "mRNA"; gene "LOC115221753"; ID ""; gene_name "LOC115221753"; transcript_id "Covext~FLAMseq_ext~XM_029791970.2"; product "protein capicua homolog, transcript variant X2"; exon_number "5"; model_evidence "Supporting evidence includes similarity to: 7 Proteins, and 100% coverage of the annotated genomic feature by RNAseq alignments, including 3 samples with support for all annotated introns";
NC_043014.1	Covext	exon	22374527	22374712	.	+	.	gene_id "LOC115221753"; db_xref "GeneID:115221753"; gbkey "mRNA"; gene "LOC115221753"; ID ""; gene_name "LOC115221753"; transcript_id "Covext~FLAMseq_ext~XM_029791970.2"; product "protein capicua homolog, transcript variant X2"; exon_number "6"; model_evidence "Supporting evidence includes similarity to: 7 Proteins, and 100% coverage of the annotated genomic feature by RNAseq alignments, including 3 samples with support for all annotated introns";
NC_043014.1	Covext	exon	22378333	22378504	.	+	.	gene_id "LOC115221753"; db_xref "GeneID:115221753"; gbkey "mRNA"; gene "LOC115221753"; ID ""; gene_name "LOC115221753"; transcript_id "Covext~FLAMseq_ext~XM_029791970.2"; product "protein capicua homolog, transcript variant X2"; exon_number "7"; model_evidence "Supporting evidence includes similarity to: 7 Proteins, and 100% coverage of the annotated genomic feature by RNAseq alignments, including 3 samples with support for all annotated introns";
NC_043014.1	Covext	exon	22379420	22379679	.	+	.	gene_id "LOC115221753"; db_xref "GeneID:115221753"; gbkey "mRNA"; gene "LOC115221753"; ID ""; gene_name "LOC115221753"; transcript_id "Covext~FLAMseq_ext~XM_029791970.2"; product "protein capicua homolog, transcript variant X2"; exon_number "8"; model_evidence "Supporting evidence includes similarity to: 7 Proteins, and 100% coverage of the annotated genomic feature by RNAseq alignments, including 3 samples with support for all annotated introns";
NC_043014.1	Covext	exon	22380912	22381254	.	+	.	gene_id "LOC115221753"; db_xref "GeneID:115221753"; gbkey "mRNA"; gene "LOC115221753"; ID ""; gene_name "LOC115221753"; transcript_id "Covext~FLAMseq_ext~XM_029791970.2"; product "protein capicua homolog, transcript variant X2"; exon_number "9"; model_evidence "Supporting evidence includes similarity to: 7 Proteins, and 100% coverage of the annotated genomic feature by RNAseq alignments, including 3 samples with support for all annotated introns";
NC_043014.1	Covext	exon	22381517	22381924	.	+	.	gene_id "LOC115221753"; db_xref "GeneID:115221753"; gbkey "mRNA"; gene "LOC115221753"; ID ""; gene_name "LOC115221753"; transcript_id "Covext~FLAMseq_ext~XM_029791970.2"; product "protein capicua homolog, transcript variant X2"; exon_number "10"; model_evidence "Supporting evidence includes similarity to: 7 Proteins, and 100% coverage of the annotated genomic feature by RNAseq alignments, including 3 samples with support for all annotated introns";
NC_043014.1	Covext	exon	22385007	22386372	.	+	.	gene_id "LOC115221753"; db_xref "GeneID:115221753"; gbkey "mRNA"; gene "LOC115221753"; ID ""; gene_name "LOC115221753"; transcript_id "Covext~FLAMseq_ext~XM_029791970.2"; product "protein capicua homolog, transcript variant X2"; exon_number "11"; model_evidence "Supporting evidence includes similarity to: 7 Proteins, and 100% coverage of the annotated genomic feature by RNAseq alignments, including 3 samples with support for all annotated introns";
NC_043014.1	Covext	exon	22388968	22389062	.	+	.	gene_id "LOC115221753"; db_xref "GeneID:115221753"; gbkey "mRNA"; gene "LOC115221753"; ID ""; gene_name "LOC115221753"; transcript_id "Covext~FLAMseq_ext~XM_029791970.2"; product "protein capicua homolog, transcript variant X2"; exon_number "12"; model_evidence "Supporting evidence includes similarity to: 7 Proteins, and 100% coverage of the annotated genomic feature by RNAseq alignments, including 3 samples with support for all annotated introns";
NC_043014.1	Covext	exon	22393938	22394105	.	+	.	gene_id "LOC115221753"; db_xref "GeneID:115221753"; gbkey "mRNA"; gene "LOC115221753"; ID ""; gene_name "LOC115221753"; transcript_id "Covext~FLAMseq_ext~XM_029791970.2"; product "protein capicua homolog, transcript variant X2"; exon_number "13"; model_evidence "Supporting evidence includes similarity to: 7 Proteins, and 100% coverage of the annotated genomic feature by RNAseq alignments, including 3 samples with support for all annotated introns";
NC_043014.1	Covext	exon	22394762	22394923	.	+	.	gene_id "LOC115221753"; db_xref "GeneID:115221753"; gbkey "mRNA"; gene "LOC115221753"; ID ""; gene_name "LOC115221753"; transcript_id "Covext~FLAMseq_ext~XM_029791970.2"; product "protein capicua homolog, transcript variant X2"; exon_number "14"; model_evidence "Supporting evidence includes similarity to: 7 Proteins, and 100% coverage of the annotated genomic feature by RNAseq alignments, including 3 samples with support for all annotated introns";
NC_043014.1	Covext	exon	22396200	22397653	.	+	.	gene_id "LOC115221753"; db_xref "GeneID:115221753"; gbkey "mRNA"; gene "LOC115221753"; ID ""; gene_name "LOC115221753"; transcript_id "Covext~FLAMseq_ext~XM_029791970.2"; product "protein capicua homolog, transcript variant X2"; exon_number "15"; model_evidence "Supporting evidence includes similarity to: 7 Proteins, and 100% coverage of the annotated genomic feature by RNAseq alignments, including 3 samples with support for all annotated introns";
NC_043014.1	Covext	exon	22400506	22400661	.	+	.	gene_id "LOC115221753"; db_xref "GeneID:115221753"; gbkey "mRNA"; gene "LOC115221753"; ID ""; gene_name "LOC115221753"; transcript_id "Covext~FLAMseq_ext~XM_029791970.2"; product "protein capicua homolog, transcript variant X2"; exon_number "16"; model_evidence "Supporting evidence includes similarity to: 7 Proteins, and 100% coverage of the annotated genomic feature by RNAseq alignments, including 3 samples with support for all annotated introns";
NC_043014.1	Covext	exon	22400947	22401092	.	+	.	gene_id "LOC115221753"; db_xref "GeneID:115221753"; gbkey "mRNA"; gene "LOC115221753"; ID ""; gene_name "LOC115221753"; transcript_id "Covext~FLAMseq_ext~XM_029791970.2"; product "protein capicua homolog, transcript variant X2"; exon_number "17"; model_evidence "Supporting evidence includes similarity to: 7 Proteins, and 100% coverage of the annotated genomic feature by RNAseq alignments, including 3 samples with support for all annotated introns";
NC_043014.1	Covext	exon	22401356	22401672	.	+	.	gene_id "LOC115221753"; db_xref "GeneID:115221753"; gbkey "mRNA"; gene "LOC115221753"; ID ""; gene_name "LOC115221753"; transcript_id "Covext~FLAMseq_ext~XM_029791970.2"; product "protein capicua homolog, transcript variant X2"; exon_number "18"; model_evidence "Supporting evidence includes similarity to: 7 Proteins, and 100% coverage of the annotated genomic feature by RNAseq alignments, including 3 samples with support for all annotated introns";
NC_043014.1	Covext	exon	22406138	22406281	.	+	.	gene_id "LOC115221753"; db_xref "GeneID:115221753"; gbkey "mRNA"; gene "LOC115221753"; ID ""; gene_name "LOC115221753"; transcript_id "Covext~FLAMseq_ext~XM_029791970.2"; product "protein capicua homolog, transcript variant X2"; exon_number "19"; model_evidence "Supporting evidence includes similarity to: 7 Proteins, and 100% coverage of the annotated genomic feature by RNAseq alignments, including 3 samples with support for all annotated introns";
NC_043014.1	Covext	exon	22408530	22412112	.	+	.	gene_id "LOC115221753"; db_xref "GeneID:115221753"; gbkey "mRNA"; gene "LOC115221753"; ID ""; gene_name "LOC115221753"; transcript_id "Covext~FLAMseq_ext~XM_029791970.2"; product "protein capicua homolog, transcript variant X2"; exon_number "20"; model_evidence "Supporting evidence includes similarity to: 7 Proteins, and 100% coverage of the annotated genomic feature by RNAseq alignments, including 3 samples with support for all annotated introns";
NC_043014.1	Covext	exon	22408530	22418502	.	+	.	gene_id "LOC115221753"; db_xref "GeneID:115221753"; gbkey "mRNA"; gene "LOC115221753"; ID ""; gene_name "LOC115221753"; transcript_id "Covext~FLAMseq_ext~XM_029791970.2"; product "protein capicua homolog"; exon_number "20"; model_evidence "Supporting evidence includes similarity to: 7 Proteins, and 100% coverage of the annotated genomic feature by RNAseq alignments"; three_prime_ext "6390";
NC_043014.1	Covext	exon	22408530	22421461	.	+	.	gene_id "LOC115221753"; db_xref "GeneID:115221753"; gbkey "mRNA"; gene "LOC115221753"; ID ""; gene_name "LOC115221753"; transcript_id "Covext~FLAMseq_ext~XM_029791970.2"; product "protein capicua homolog"; exon_number "20"; model_evidence "Supporting evidence includes similarity to: 7 Proteins, and 100% coverage of the annotated genomic feature by RNAseq alignments"; three_prime_ext "2959";
NC_043014.1	Gnomon~FLAMseq	transcript	22301018	22418502	.	+	.	gene_id "LOC115221753"; ID "XM_029791970.2"; gene_name "LOC115221753"; transcript_id "FLAMseq_ext~XM_029791970.2"; three_prime_ext "6390";
NC_043014.1	Gnomon~FLAMseq	exon	22301018	22301124	.	+	.	gene_id "LOC115221753"; db_xref "GeneID:115221753"; gbkey "mRNA"; gene "LOC115221753"; ID ""; gene_name "LOC115221753"; transcript_id "FLAMseq_ext~XM_029791970.2"; product "protein capicua homolog, transcript variant X2"; exon_number "1"; model_evidence "Supporting evidence includes similarity to: 7 Proteins, and 100% coverage of the annotated genomic feature by RNAseq alignments, including 3 samples with support for all annotated introns";
NC_043014.1	Gnomon~FLAMseq	exon	22339178	22340767	.	+	.	gene_id "LOC115221753"; db_xref "GeneID:115221753"; gbkey "mRNA"; gene "LOC115221753"; ID ""; gene_name "LOC115221753"; transcript_id "FLAMseq_ext~XM_029791970.2"; product "protein capicua homolog, transcript variant X2"; exon_number "2"; model_evidence "Supporting evidence includes similarity to: 7 Proteins, and 100% coverage of the annotated genomic feature by RNAseq alignments, including 3 samples with support for all annotated introns";
NC_043014.1	Gnomon~FLAMseq	exon	22357545	22358636	.	+	.	gene_id "LOC115221753"; db_xref "GeneID:115221753"; gbkey "mRNA"; gene "LOC115221753"; ID ""; gene_name "LOC115221753"; transcript_id "FLAMseq_ext~XM_029791970.2"; product "protein capicua homolog, transcript variant X2"; exon_number "3"; model_evidence "Supporting evidence includes similarity to: 7 Proteins, and 100% coverage of the annotated genomic feature by RNAseq alignments, including 3 samples with support for all annotated introns";
NC_043014.1	Gnomon~FLAMseq	exon	22364122	22364346	.	+	.	gene_id "LOC115221753"; db_xref "GeneID:115221753"; gbkey "mRNA"; gene "LOC115221753"; ID ""; gene_name "LOC115221753"; transcript_id "FLAMseq_ext~XM_029791970.2"; product "protein capicua homolog, transcript variant X2"; exon_number "4"; model_evidence "Supporting evidence includes similarity to: 7 Proteins, and 100% coverage of the annotated genomic feature by RNAseq alignments, including 3 samples with support for all annotated introns";
NC_043014.1	Gnomon~FLAMseq	exon	22367967	22368145	.	+	.	gene_id "LOC115221753"; db_xref "GeneID:115221753"; gbkey "mRNA"; gene "LOC115221753"; ID ""; gene_name "LOC115221753"; transcript_id "FLAMseq_ext~XM_029791970.2"; product "protein capicua homolog, transcript variant X2"; exon_number "5"; model_evidence "Supporting evidence includes similarity to: 7 Proteins, and 100% coverage of the annotated genomic feature by RNAseq alignments, including 3 samples with support for all annotated introns";
NC_043014.1	Gnomon~FLAMseq	exon	22374527	22374712	.	+	.	gene_id "LOC115221753"; db_xref "GeneID:115221753"; gbkey "mRNA"; gene "LOC115221753"; ID ""; gene_name "LOC115221753"; transcript_id "FLAMseq_ext~XM_029791970.2"; product "protein capicua homolog, transcript variant X2"; exon_number "6"; model_evidence "Supporting evidence includes similarity to: 7 Proteins, and 100% coverage of the annotated genomic feature by RNAseq alignments, including 3 samples with support for all annotated introns";
NC_043014.1	Gnomon~FLAMseq	exon	22378333	22378504	.	+	.	gene_id "LOC115221753"; db_xref "GeneID:115221753"; gbkey "mRNA"; gene "LOC115221753"; ID ""; gene_name "LOC115221753"; transcript_id "FLAMseq_ext~XM_029791970.2"; product "protein capicua homolog, transcript variant X2"; exon_number "7"; model_evidence "Supporting evidence includes similarity to: 7 Proteins, and 100% coverage of the annotated genomic feature by RNAseq alignments, including 3 samples with support for all annotated introns";
NC_043014.1	Gnomon~FLAMseq	exon	22379420	22379679	.	+	.	gene_id "LOC115221753"; db_xref "GeneID:115221753"; gbkey "mRNA"; gene "LOC115221753"; ID ""; gene_name "LOC115221753"; transcript_id "FLAMseq_ext~XM_029791970.2"; product "protein capicua homolog, transcript variant X2"; exon_number "8"; model_evidence "Supporting evidence includes similarity to: 7 Proteins, and 100% coverage of the annotated genomic feature by RNAseq alignments, including 3 samples with support for all annotated introns";
NC_043014.1	Gnomon~FLAMseq	exon	22380912	22381254	.	+	.	gene_id "LOC115221753"; db_xref "GeneID:115221753"; gbkey "mRNA"; gene "LOC115221753"; ID ""; gene_name "LOC115221753"; transcript_id "FLAMseq_ext~XM_029791970.2"; product "protein capicua homolog, transcript variant X2"; exon_number "9"; model_evidence "Supporting evidence includes similarity to: 7 Proteins, and 100% coverage of the annotated genomic feature by RNAseq alignments, including 3 samples with support for all annotated introns";
NC_043014.1	Gnomon~FLAMseq	exon	22381517	22381924	.	+	.	gene_id "LOC115221753"; db_xref "GeneID:115221753"; gbkey "mRNA"; gene "LOC115221753"; ID ""; gene_name "LOC115221753"; transcript_id "FLAMseq_ext~XM_029791970.2"; product "protein capicua homolog, transcript variant X2"; exon_number "10"; model_evidence "Supporting evidence includes similarity to: 7 Proteins, and 100% coverage of the annotated genomic feature by RNAseq alignments, including 3 samples with support for all annotated introns";
NC_043014.1	Gnomon~FLAMseq	exon	22385007	22386372	.	+	.	gene_id "LOC115221753"; db_xref "GeneID:115221753"; gbkey "mRNA"; gene "LOC115221753"; ID ""; gene_name "LOC115221753"; transcript_id "FLAMseq_ext~XM_029791970.2"; product "protein capicua homolog, transcript variant X2"; exon_number "11"; model_evidence "Supporting evidence includes similarity to: 7 Proteins, and 100% coverage of the annotated genomic feature by RNAseq alignments, including 3 samples with support for all annotated introns";
NC_043014.1	Gnomon~FLAMseq	exon	22388968	22389062	.	+	.	gene_id "LOC115221753"; db_xref "GeneID:115221753"; gbkey "mRNA"; gene "LOC115221753"; ID ""; gene_name "LOC115221753"; transcript_id "FLAMseq_ext~XM_029791970.2"; product "protein capicua homolog, transcript variant X2"; exon_number "12"; model_evidence "Supporting evidence includes similarity to: 7 Proteins, and 100% coverage of the annotated genomic feature by RNAseq alignments, including 3 samples with support for all annotated introns";
NC_043014.1	Gnomon~FLAMseq	exon	22393938	22394105	.	+	.	gene_id "LOC115221753"; db_xref "GeneID:115221753"; gbkey "mRNA"; gene "LOC115221753"; ID ""; gene_name "LOC115221753"; transcript_id "FLAMseq_ext~XM_029791970.2"; product "protein capicua homolog, transcript variant X2"; exon_number "13"; model_evidence "Supporting evidence includes similarity to: 7 Proteins, and 100% coverage of the annotated genomic feature by RNAseq alignments, including 3 samples with support for all annotated introns";
NC_043014.1	Gnomon~FLAMseq	exon	22394762	22394923	.	+	.	gene_id "LOC115221753"; db_xref "GeneID:115221753"; gbkey "mRNA"; gene "LOC115221753"; ID ""; gene_name "LOC115221753"; transcript_id "FLAMseq_ext~XM_029791970.2"; product "protein capicua homolog, transcript variant X2"; exon_number "14"; model_evidence "Supporting evidence includes similarity to: 7 Proteins, and 100% coverage of the annotated genomic feature by RNAseq alignments, including 3 samples with support for all annotated introns";
NC_043014.1	Gnomon~FLAMseq	exon	22396200	22397653	.	+	.	gene_id "LOC115221753"; db_xref "GeneID:115221753"; gbkey "mRNA"; gene "LOC115221753"; ID ""; gene_name "LOC115221753"; transcript_id "FLAMseq_ext~XM_029791970.2"; product "protein capicua homolog, transcript variant X2"; exon_number "15"; model_evidence "Supporting evidence includes similarity to: 7 Proteins, and 100% coverage of the annotated genomic feature by RNAseq alignments, including 3 samples with support for all annotated introns";
NC_043014.1	Gnomon~FLAMseq	exon	22400506	22400661	.	+	.	gene_id "LOC115221753"; db_xref "GeneID:115221753"; gbkey "mRNA"; gene "LOC115221753"; ID ""; gene_name "LOC115221753"; transcript_id "FLAMseq_ext~XM_029791970.2"; product "protein capicua homolog, transcript variant X2"; exon_number "16"; model_evidence "Supporting evidence includes similarity to: 7 Proteins, and 100% coverage of the annotated genomic feature by RNAseq alignments, including 3 samples with support for all annotated introns";
NC_043014.1	Gnomon~FLAMseq	exon	22400947	22401092	.	+	.	gene_id "LOC115221753"; db_xref "GeneID:115221753"; gbkey "mRNA"; gene "LOC115221753"; ID ""; gene_name "LOC115221753"; transcript_id "FLAMseq_ext~XM_029791970.2"; product "protein capicua homolog, transcript variant X2"; exon_number "17"; model_evidence "Supporting evidence includes similarity to: 7 Proteins, and 100% coverage of the annotated genomic feature by RNAseq alignments, including 3 samples with support for all annotated introns";
NC_043014.1	Gnomon~FLAMseq	exon	22401356	22401672	.	+	.	gene_id "LOC115221753"; db_xref "GeneID:115221753"; gbkey "mRNA"; gene "LOC115221753"; ID ""; gene_name "LOC115221753"; transcript_id "FLAMseq_ext~XM_029791970.2"; product "protein capicua homolog, transcript variant X2"; exon_number "18"; model_evidence "Supporting evidence includes similarity to: 7 Proteins, and 100% coverage of the annotated genomic feature by RNAseq alignments, including 3 samples with support for all annotated introns";
NC_043014.1	Gnomon~FLAMseq	exon	22406138	22406281	.	+	.	gene_id "LOC115221753"; db_xref "GeneID:115221753"; gbkey "mRNA"; gene "LOC115221753"; ID ""; gene_name "LOC115221753"; transcript_id "FLAMseq_ext~XM_029791970.2"; product "protein capicua homolog, transcript variant X2"; exon_number "19"; model_evidence "Supporting evidence includes similarity to: 7 Proteins, and 100% coverage of the annotated genomic feature by RNAseq alignments, including 3 samples with support for all annotated introns";
NC_043014.1	Gnomon~FLAMseq	exon	22408530	22412112	.	+	.	gene_id "LOC115221753"; db_xref "GeneID:115221753"; gbkey "mRNA"; gene "LOC115221753"; ID ""; gene_name "LOC115221753"; transcript_id "FLAMseq_ext~XM_029791970.2"; product "protein capicua homolog, transcript variant X2"; exon_number "20"; model_evidence "Supporting evidence includes similarity to: 7 Proteins, and 100% coverage of the annotated genomic feature by RNAseq alignments, including 3 samples with support for all annotated introns";
NC_043014.1	Gnomon~FLAMseq	exon	22408530	22418502	.	+	.	gene_id "LOC115221753"; db_xref "GeneID:115221753"; gbkey "mRNA"; gene "LOC115221753"; ID ""; gene_name "LOC115221753"; transcript_id "FLAMseq_ext~XM_029791970.2"; product "protein capicua homolog"; exon_number "20"; model_evidence "Supporting evidence includes similarity to: 7 Proteins, and 100% coverage of the annotated genomic feature by RNAseq alignments"; three_prime_ext "6390";
NC_043014.1	Gnomon	transcript	22301018	22412112	.	+	.	gene_id "LOC115221753"; ID "XM_029791970.2"; gene_name "LOC115221753"; transcript_id "XM_029791970.2";
NC_043014.1	Gnomon	CDS	22339183	22340767	.	+	0	gene_id "LOC115221753"; db_xref "GeneID:115221753"; gbkey "CDS"; gene "LOC115221753"; ID ""; gene_name "LOC115221753"; transcript_id "XM_029791970.2"; product "protein capicua homolog isoform X2"; protein_id "XP_029647830.1"; exon_number "2";
NC_043014.1	Gnomon	CDS	22357545	22358636	.	+	2	gene_id "LOC115221753"; db_xref "GeneID:115221753"; gbkey "CDS"; gene "LOC115221753"; ID ""; gene_name "LOC115221753"; transcript_id "XM_029791970.2"; product "protein capicua homolog isoform X2"; protein_id "XP_029647830.1"; exon_number "3";
NC_043014.1	Gnomon	CDS	22364122	22364346	.	+	2	gene_id "LOC115221753"; db_xref "GeneID:115221753"; gbkey "CDS"; gene "LOC115221753"; ID ""; gene_name "LOC115221753"; transcript_id "XM_029791970.2"; product "protein capicua homolog isoform X2"; protein_id "XP_029647830.1"; exon_number "4";
NC_043014.1	Gnomon	CDS	22367967	22368145	.	+	2	gene_id "LOC115221753"; db_xref "GeneID:115221753"; gbkey "CDS"; gene "LOC115221753"; ID ""; gene_name "LOC115221753"; transcript_id "XM_029791970.2"; product "protein capicua homolog isoform X2"; protein_id "XP_029647830.1"; exon_number "5";
NC_043014.1	Gnomon	CDS	22374527	22374712	.	+	0	gene_id "LOC115221753"; db_xref "GeneID:115221753"; gbkey "CDS"; gene "LOC115221753"; ID ""; gene_name "LOC115221753"; transcript_id "XM_029791970.2"; product "protein capicua homolog isoform X2"; protein_id "XP_029647830.1"; exon_number "6";
NC_043014.1	Gnomon	CDS	22378333	22378504	.	+	0	gene_id "LOC115221753"; db_xref "GeneID:115221753"; gbkey "CDS"; gene "LOC115221753"; ID ""; gene_name "LOC115221753"; transcript_id "XM_029791970.2"; product "protein capicua homolog isoform X2"; protein_id "XP_029647830.1"; exon_number "7";
NC_043014.1	Gnomon	CDS	22379420	22379679	.	+	2	gene_id "LOC115221753"; db_xref "GeneID:115221753"; gbkey "CDS"; gene "LOC115221753"; ID ""; gene_name "LOC115221753"; transcript_id "XM_029791970.2"; product "protein capicua homolog isoform X2"; protein_id "XP_029647830.1"; exon_number "8";
NC_043014.1	Gnomon	CDS	22380912	22381254	.	+	0	gene_id "LOC115221753"; db_xref "GeneID:115221753"; gbkey "CDS"; gene "LOC115221753"; ID ""; gene_name "LOC115221753"; transcript_id "XM_029791970.2"; product "protein capicua homolog isoform X2"; protein_id "XP_029647830.1"; exon_number "9";
NC_043014.1	Gnomon	CDS	22381517	22381924	.	+	2	gene_id "LOC115221753"; db_xref "GeneID:115221753"; gbkey "CDS"; gene "LOC115221753"; ID ""; gene_name "LOC115221753"; transcript_id "XM_029791970.2"; product "protein capicua homolog isoform X2"; protein_id "XP_029647830.1"; exon_number "10";
NC_043014.1	Gnomon	CDS	22385007	22386372	.	+	2	gene_id "LOC115221753"; db_xref "GeneID:115221753"; gbkey "CDS"; gene "LOC115221753"; ID ""; gene_name "LOC115221753"; transcript_id "XM_029791970.2"; product "protein capicua homolog isoform X2"; protein_id "XP_029647830.1"; exon_number "11";
NC_043014.1	Gnomon	CDS	22388968	22389062	.	+	1	gene_id "LOC115221753"; db_xref "GeneID:115221753"; gbkey "CDS"; gene "LOC115221753"; ID ""; gene_name "LOC115221753"; transcript_id "XM_029791970.2"; product "protein capicua homolog isoform X2"; protein_id "XP_029647830.1"; exon_number "12";
NC_043014.1	Gnomon	CDS	22393938	22394105	.	+	2	gene_id "LOC115221753"; db_xref "GeneID:115221753"; gbkey "CDS"; gene "LOC115221753"; ID ""; gene_name "LOC115221753"; transcript_id "XM_029791970.2"; product "protein capicua homolog isoform X2"; protein_id "XP_029647830.1"; exon_number "13";
NC_043014.1	Gnomon	CDS	22394762	22394923	.	+	2	gene_id "LOC115221753"; db_xref "GeneID:115221753"; gbkey "CDS"; gene "LOC115221753"; ID ""; gene_name "LOC115221753"; transcript_id "XM_029791970.2"; product "protein capicua homolog isoform X2"; protein_id "XP_029647830.1"; exon_number "14";
NC_043014.1	Gnomon	CDS	22396200	22397653	.	+	2	gene_id "LOC115221753"; db_xref "GeneID:115221753"; gbkey "CDS"; gene "LOC115221753"; ID ""; gene_name "LOC115221753"; transcript_id "XM_029791970.2"; product "protein capicua homolog isoform X2"; protein_id "XP_029647830.1"; exon_number "15";
NC_043014.1	Gnomon	CDS	22400506	22400661	.	+	0	gene_id "LOC115221753"; db_xref "GeneID:115221753"; gbkey "CDS"; gene "LOC115221753"; ID ""; gene_name "LOC115221753"; transcript_id "XM_029791970.2"; product "protein capicua homolog isoform X2"; protein_id "XP_029647830.1"; exon_number "16";
NC_043014.1	Gnomon	CDS	22400947	22401092	.	+	0	gene_id "LOC115221753"; db_xref "GeneID:115221753"; gbkey "CDS"; gene "LOC115221753"; ID ""; gene_name "LOC115221753"; transcript_id "XM_029791970.2"; product "protein capicua homolog isoform X2"; protein_id "XP_029647830.1"; exon_number "17";
NC_043014.1	Gnomon	CDS	22401356	22401672	.	+	1	gene_id "LOC115221753"; db_xref "GeneID:115221753"; gbkey "CDS"; gene "LOC115221753"; ID ""; gene_name "LOC115221753"; transcript_id "XM_029791970.2"; product "protein capicua homolog isoform X2"; protein_id "XP_029647830.1"; exon_number "18";
NC_043014.1	Gnomon	CDS	22406138	22406281	.	+	2	gene_id "LOC115221753"; db_xref "GeneID:115221753"; gbkey "CDS"; gene "LOC115221753"; ID ""; gene_name "LOC115221753"; transcript_id "XM_029791970.2"; product "protein capicua homolog isoform X2"; protein_id "XP_029647830.1"; exon_number "19";
NC_043014.1	Gnomon	CDS	22408530	22409368	.	+	2	gene_id "LOC115221753"; db_xref "GeneID:115221753"; gbkey "CDS"; gene "LOC115221753"; ID ""; gene_name "LOC115221753"; transcript_id "XM_029791970.2"; product "protein capicua homolog isoform X2"; protein_id "XP_029647830.1"; exon_number "20";
NC_043014.1	Gnomon	exon	22301018	22301124	.	+	.	gene_id "LOC115221753"; db_xref "GeneID:115221753"; gbkey "mRNA"; gene "LOC115221753"; ID ""; gene_name "LOC115221753"; transcript_id "XM_029791970.2"; product "protein capicua homolog, transcript variant X2"; exon_number "1"; model_evidence "Supporting evidence includes similarity to: 7 Proteins, and 100% coverage of the annotated genomic feature by RNAseq alignments, including 3 samples with support for all annotated introns";
NC_043014.1	Gnomon	exon	22339178	22340767	.	+	.	gene_id "LOC115221753"; db_xref "GeneID:115221753"; gbkey "mRNA"; gene "LOC115221753"; ID ""; gene_name "LOC115221753"; transcript_id "XM_029791970.2"; product "protein capicua homolog, transcript variant X2"; exon_number "2"; model_evidence "Supporting evidence includes similarity to: 7 Proteins, and 100% coverage of the annotated genomic feature by RNAseq alignments, including 3 samples with support for all annotated introns";
NC_043014.1	Gnomon	exon	22357545	22358636	.	+	.	gene_id "LOC115221753"; db_xref "GeneID:115221753"; gbkey "mRNA"; gene "LOC115221753"; ID ""; gene_name "LOC115221753"; transcript_id "XM_029791970.2"; product "protein capicua homolog, transcript variant X2"; exon_number "3"; model_evidence "Supporting evidence includes similarity to: 7 Proteins, and 100% coverage of the annotated genomic feature by RNAseq alignments, including 3 samples with support for all annotated introns";
NC_043014.1	Gnomon	exon	22364122	22364346	.	+	.	gene_id "LOC115221753"; db_xref "GeneID:115221753"; gbkey "mRNA"; gene "LOC115221753"; ID ""; gene_name "LOC115221753"; transcript_id "XM_029791970.2"; product "protein capicua homolog, transcript variant X2"; exon_number "4"; model_evidence "Supporting evidence includes similarity to: 7 Proteins, and 100% coverage of the annotated genomic feature by RNAseq alignments, including 3 samples with support for all annotated introns";
NC_043014.1	Gnomon	exon	22367967	22368145	.	+	.	gene_id "LOC115221753"; db_xref "GeneID:115221753"; gbkey "mRNA"; gene "LOC115221753"; ID ""; gene_name "LOC115221753"; transcript_id "XM_029791970.2"; product "protein capicua homolog, transcript variant X2"; exon_number "5"; model_evidence "Supporting evidence includes similarity to: 7 Proteins, and 100% coverage of the annotated genomic feature by RNAseq alignments, including 3 samples with support for all annotated introns";
NC_043014.1	Gnomon	exon	22374527	22374712	.	+	.	gene_id "LOC115221753"; db_xref "GeneID:115221753"; gbkey "mRNA"; gene "LOC115221753"; ID ""; gene_name "LOC115221753"; transcript_id "XM_029791970.2"; product "protein capicua homolog, transcript variant X2"; exon_number "6"; model_evidence "Supporting evidence includes similarity to: 7 Proteins, and 100% coverage of the annotated genomic feature by RNAseq alignments, including 3 samples with support for all annotated introns";
NC_043014.1	Gnomon	exon	22378333	22378504	.	+	.	gene_id "LOC115221753"; db_xref "GeneID:115221753"; gbkey "mRNA"; gene "LOC115221753"; ID ""; gene_name "LOC115221753"; transcript_id "XM_029791970.2"; product "protein capicua homolog, transcript variant X2"; exon_number "7"; model_evidence "Supporting evidence includes similarity to: 7 Proteins, and 100% coverage of the annotated genomic feature by RNAseq alignments, including 3 samples with support for all annotated introns";
NC_043014.1	Gnomon	exon	22379420	22379679	.	+	.	gene_id "LOC115221753"; db_xref "GeneID:115221753"; gbkey "mRNA"; gene "LOC115221753"; ID ""; gene_name "LOC115221753"; transcript_id "XM_029791970.2"; product "protein capicua homolog, transcript variant X2"; exon_number "8"; model_evidence "Supporting evidence includes similarity to: 7 Proteins, and 100% coverage of the annotated genomic feature by RNAseq alignments, including 3 samples with support for all annotated introns";
NC_043014.1	Gnomon	exon	22380912	22381254	.	+	.	gene_id "LOC115221753"; db_xref "GeneID:115221753"; gbkey "mRNA"; gene "LOC115221753"; ID ""; gene_name "LOC115221753"; transcript_id "XM_029791970.2"; product "protein capicua homolog, transcript variant X2"; exon_number "9"; model_evidence "Supporting evidence includes similarity to: 7 Proteins, and 100% coverage of the annotated genomic feature by RNAseq alignments, including 3 samples with support for all annotated introns";
NC_043014.1	Gnomon	exon	22381517	22381924	.	+	.	gene_id "LOC115221753"; db_xref "GeneID:115221753"; gbkey "mRNA"; gene "LOC115221753"; ID ""; gene_name "LOC115221753"; transcript_id "XM_029791970.2"; product "protein capicua homolog, transcript variant X2"; exon_number "10"; model_evidence "Supporting evidence includes similarity to: 7 Proteins, and 100% coverage of the annotated genomic feature by RNAseq alignments, including 3 samples with support for all annotated introns";
NC_043014.1	Gnomon	exon	22385007	22386372	.	+	.	gene_id "LOC115221753"; db_xref "GeneID:115221753"; gbkey "mRNA"; gene "LOC115221753"; ID ""; gene_name "LOC115221753"; transcript_id "XM_029791970.2"; product "protein capicua homolog, transcript variant X2"; exon_number "11"; model_evidence "Supporting evidence includes similarity to: 7 Proteins, and 100% coverage of the annotated genomic feature by RNAseq alignments, including 3 samples with support for all annotated introns";
NC_043014.1	Gnomon	exon	22388968	22389062	.	+	.	gene_id "LOC115221753"; db_xref "GeneID:115221753"; gbkey "mRNA"; gene "LOC115221753"; ID ""; gene_name "LOC115221753"; transcript_id "XM_029791970.2"; product "protein capicua homolog, transcript variant X2"; exon_number "12"; model_evidence "Supporting evidence includes similarity to: 7 Proteins, and 100% coverage of the annotated genomic feature by RNAseq alignments, including 3 samples with support for all annotated introns";
NC_043014.1	Gnomon	exon	22393938	22394105	.	+	.	gene_id "LOC115221753"; db_xref "GeneID:115221753"; gbkey "mRNA"; gene "LOC115221753"; ID ""; gene_name "LOC115221753"; transcript_id "XM_029791970.2"; product "protein capicua homolog, transcript variant X2"; exon_number "13"; model_evidence "Supporting evidence includes similarity to: 7 Proteins, and 100% coverage of the annotated genomic feature by RNAseq alignments, including 3 samples with support for all annotated introns";
NC_043014.1	Gnomon	exon	22394762	22394923	.	+	.	gene_id "LOC115221753"; db_xref "GeneID:115221753"; gbkey "mRNA"; gene "LOC115221753"; ID ""; gene_name "LOC115221753"; transcript_id "XM_029791970.2"; product "protein capicua homolog, transcript variant X2"; exon_number "14"; model_evidence "Supporting evidence includes similarity to: 7 Proteins, and 100% coverage of the annotated genomic feature by RNAseq alignments, including 3 samples with support for all annotated introns";
NC_043014.1	Gnomon	exon	22396200	22397653	.	+	.	gene_id "LOC115221753"; db_xref "GeneID:115221753"; gbkey "mRNA"; gene "LOC115221753"; ID ""; gene_name "LOC115221753"; transcript_id "XM_029791970.2"; product "protein capicua homolog, transcript variant X2"; exon_number "15"; model_evidence "Supporting evidence includes similarity to: 7 Proteins, and 100% coverage of the annotated genomic feature by RNAseq alignments, including 3 samples with support for all annotated introns";
NC_043014.1	Gnomon	exon	22400506	22400661	.	+	.	gene_id "LOC115221753"; db_xref "GeneID:115221753"; gbkey "mRNA"; gene "LOC115221753"; ID ""; gene_name "LOC115221753"; transcript_id "XM_029791970.2"; product "protein capicua homolog, transcript variant X2"; exon_number "16"; model_evidence "Supporting evidence includes similarity to: 7 Proteins, and 100% coverage of the annotated genomic feature by RNAseq alignments, including 3 samples with support for all annotated introns";
NC_043014.1	Gnomon	exon	22400947	22401092	.	+	.	gene_id "LOC115221753"; db_xref "GeneID:115221753"; gbkey "mRNA"; gene "LOC115221753"; ID ""; gene_name "LOC115221753"; transcript_id "XM_029791970.2"; product "protein capicua homolog, transcript variant X2"; exon_number "17"; model_evidence "Supporting evidence includes similarity to: 7 Proteins, and 100% coverage of the annotated genomic feature by RNAseq alignments, including 3 samples with support for all annotated introns";
NC_043014.1	Gnomon	exon	22401356	22401672	.	+	.	gene_id "LOC115221753"; db_xref "GeneID:115221753"; gbkey "mRNA"; gene "LOC115221753"; ID ""; gene_name "LOC115221753"; transcript_id "XM_029791970.2"; product "protein capicua homolog, transcript variant X2"; exon_number "18"; model_evidence "Supporting evidence includes similarity to: 7 Proteins, and 100% coverage of the annotated genomic feature by RNAseq alignments, including 3 samples with support for all annotated introns";
NC_043014.1	Gnomon	exon	22406138	22406281	.	+	.	gene_id "LOC115221753"; db_xref "GeneID:115221753"; gbkey "mRNA"; gene "LOC115221753"; ID ""; gene_name "LOC115221753"; transcript_id "XM_029791970.2"; product "protein capicua homolog, transcript variant X2"; exon_number "19"; model_evidence "Supporting evidence includes similarity to: 7 Proteins, and 100% coverage of the annotated genomic feature by RNAseq alignments, including 3 samples with support for all annotated introns";
NC_043014.1	Gnomon	exon	22408530	22412112	.	+	.	gene_id "LOC115221753"; db_xref "GeneID:115221753"; gbkey "mRNA"; gene "LOC115221753"; ID ""; gene_name "LOC115221753"; transcript_id "XM_029791970.2"; product "protein capicua homolog, transcript variant X2"; exon_number "20"; model_evidence "Supporting evidence includes similarity to: 7 Proteins, and 100% coverage of the annotated genomic feature by RNAseq alignments, including 3 samples with support for all annotated introns";
NC_043014.1	Gnomon	start_codon	22339183	22339185	.	+	0	gene_id "LOC115221753"; db_xref "GeneID:115221753"; gbkey "CDS"; gene "LOC115221753"; ID ""; gene_name "LOC115221753"; transcript_id "XM_029791970.2"; product "protein capicua homolog isoform X2"; protein_id "XP_029647830.1"; exon_number "2";
NC_043014.1	Gnomon	stop_codon	22409369	22409371	.	+	0	gene_id "LOC115221753"; db_xref "GeneID:115221753"; gbkey "CDS"; gene "LOC115221753"; ID ""; gene_name "LOC115221753"; transcript_id "XM_029791970.2"; product "protein capicua homolog isoform X2"; protein_id "XP_029647830.1"; exon_number "20";
NC_043014.1	Gnomon	transcript	22283937	22412112	.	+	.	gene_id "LOC115221753"; ID "XM_036510772.1"; gene_name "LOC115221753"; transcript_id "XM_036510772.1";
NC_043014.1	Gnomon	CDS	22283952	22283976	.	+	0	gene_id "LOC115221753"; db_xref "GeneID:115221753"; gbkey "CDS"; gene "LOC115221753"; ID ""; gene_name "LOC115221753"; transcript_id "XM_036510772.1"; product "protein capicua homolog isoform X1"; protein_id "XP_036366665.1"; exon_number "1";
NC_043014.1	Gnomon	CDS	22339178	22340767	.	+	2	gene_id "LOC115221753"; db_xref "GeneID:115221753"; gbkey "CDS"; gene "LOC115221753"; ID ""; gene_name "LOC115221753"; transcript_id "XM_036510772.1"; product "protein capicua homolog isoform X1"; protein_id "XP_036366665.1"; exon_number "2";
NC_043014.1	Gnomon	CDS	22357545	22358636	.	+	2	gene_id "LOC115221753"; db_xref "GeneID:115221753"; gbkey "CDS"; gene "LOC115221753"; ID ""; gene_name "LOC115221753"; transcript_id "XM_036510772.1"; product "protein capicua homolog isoform X1"; protein_id "XP_036366665.1"; exon_number "3";
NC_043014.1	Gnomon	CDS	22364122	22364346	.	+	2	gene_id "LOC115221753"; db_xref "GeneID:115221753"; gbkey "CDS"; gene "LOC115221753"; ID ""; gene_name "LOC115221753"; transcript_id "XM_036510772.1"; product "protein capicua homolog isoform X1"; protein_id "XP_036366665.1"; exon_number "4";
NC_043014.1	Gnomon	CDS	22367967	22368145	.	+	2	gene_id "LOC115221753"; db_xref "GeneID:115221753"; gbkey "CDS"; gene "LOC115221753"; ID ""; gene_name "LOC115221753"; transcript_id "XM_036510772.1"; product "protein capicua homolog isoform X1"; protein_id "XP_036366665.1"; exon_number "5";
NC_043014.1	Gnomon	CDS	22374527	22374712	.	+	0	gene_id "LOC115221753"; db_xref "GeneID:115221753"; gbkey "CDS"; gene "LOC115221753"; ID ""; gene_name "LOC115221753"; transcript_id "XM_036510772.1"; product "protein capicua homolog isoform X1"; protein_id "XP_036366665.1"; exon_number "6";
NC_043014.1	Gnomon	CDS	22378333	22378504	.	+	0	gene_id "LOC115221753"; db_xref "GeneID:115221753"; gbkey "CDS"; gene "LOC115221753"; ID ""; gene_name "LOC115221753"; transcript_id "XM_036510772.1"; product "protein capicua homolog isoform X1"; protein_id "XP_036366665.1"; exon_number "7";
NC_043014.1	Gnomon	CDS	22379420	22379679	.	+	2	gene_id "LOC115221753"; db_xref "GeneID:115221753"; gbkey "CDS"; gene "LOC115221753"; ID ""; gene_name "LOC115221753"; transcript_id "XM_036510772.1"; product "protein capicua homolog isoform X1"; protein_id "XP_036366665.1"; exon_number "8";
NC_043014.1	Gnomon	CDS	22380912	22381254	.	+	0	gene_id "LOC115221753"; db_xref "GeneID:115221753"; gbkey "CDS"; gene "LOC115221753"; ID ""; gene_name "LOC115221753"; transcript_id "XM_036510772.1"; product "protein capicua homolog isoform X1"; protein_id "XP_036366665.1"; exon_number "9";
NC_043014.1	Gnomon	CDS	22381517	22381924	.	+	2	gene_id "LOC115221753"; db_xref "GeneID:115221753"; gbkey "CDS"; gene "LOC115221753"; ID ""; gene_name "LOC115221753"; transcript_id "XM_036510772.1"; product "protein capicua homolog isoform X1"; protein_id "XP_036366665.1"; exon_number "10";
NC_043014.1	Gnomon	CDS	22385007	22386372	.	+	2	gene_id "LOC115221753"; db_xref "GeneID:115221753"; gbkey "CDS"; gene "LOC115221753"; ID ""; gene_name "LOC115221753"; transcript_id "XM_036510772.1"; product "protein capicua homolog isoform X1"; protein_id "XP_036366665.1"; exon_number "11";
NC_043014.1	Gnomon	CDS	22388968	22389062	.	+	1	gene_id "LOC115221753"; db_xref "GeneID:115221753"; gbkey "CDS"; gene "LOC115221753"; ID ""; gene_name "LOC115221753"; transcript_id "XM_036510772.1"; product "protein capicua homolog isoform X1"; protein_id "XP_036366665.1"; exon_number "12";
NC_043014.1	Gnomon	CDS	22393938	22394105	.	+	2	gene_id "LOC115221753"; db_xref "GeneID:115221753"; gbkey "CDS"; gene "LOC115221753"; ID ""; gene_name "LOC115221753"; transcript_id "XM_036510772.1"; product "protein capicua homolog isoform X1"; protein_id "XP_036366665.1"; exon_number "13";
NC_043014.1	Gnomon	CDS	22394762	22394923	.	+	2	gene_id "LOC115221753"; db_xref "GeneID:115221753"; gbkey "CDS"; gene "LOC115221753"; ID ""; gene_name "LOC115221753"; transcript_id "XM_036510772.1"; product "protein capicua homolog isoform X1"; protein_id "XP_036366665.1"; exon_number "14";
NC_043014.1	Gnomon	CDS	22396200	22397653	.	+	2	gene_id "LOC115221753"; db_xref "GeneID:115221753"; gbkey "CDS"; gene "LOC115221753"; ID ""; gene_name "LOC115221753"; transcript_id "XM_036510772.1"; product "protein capicua homolog isoform X1"; protein_id "XP_036366665.1"; exon_number "15";
NC_043014.1	Gnomon	CDS	22400506	22400661	.	+	0	gene_id "LOC115221753"; db_xref "GeneID:115221753"; gbkey "CDS"; gene "LOC115221753"; ID ""; gene_name "LOC115221753"; transcript_id "XM_036510772.1"; product "protein capicua homolog isoform X1"; protein_id "XP_036366665.1"; exon_number "16";
NC_043014.1	Gnomon	CDS	22400947	22401092	.	+	0	gene_id "LOC115221753"; db_xref "GeneID:115221753"; gbkey "CDS"; gene "LOC115221753"; ID ""; gene_name "LOC115221753"; transcript_id "XM_036510772.1"; product "protein capicua homolog isoform X1"; protein_id "XP_036366665.1"; exon_number "17";
NC_043014.1	Gnomon	CDS	22401356	22401672	.	+	1	gene_id "LOC115221753"; db_xref "GeneID:115221753"; gbkey "CDS"; gene "LOC115221753"; ID ""; gene_name "LOC115221753"; transcript_id "XM_036510772.1"; product "protein capicua homolog isoform X1"; protein_id "XP_036366665.1"; exon_number "18";
NC_043014.1	Gnomon	CDS	22406138	22406281	.	+	2	gene_id "LOC115221753"; db_xref "GeneID:115221753"; gbkey "CDS"; gene "LOC115221753"; ID ""; gene_name "LOC115221753"; transcript_id "XM_036510772.1"; product "protein capicua homolog isoform X1"; protein_id "XP_036366665.1"; exon_number "19";
NC_043014.1	Gnomon	CDS	22408530	22409368	.	+	2	gene_id "LOC115221753"; db_xref "GeneID:115221753"; gbkey "CDS"; gene "LOC115221753"; ID ""; gene_name "LOC115221753"; transcript_id "XM_036510772.1"; product "protein capicua homolog isoform X1"; protein_id "XP_036366665.1"; exon_number "20";
NC_043014.1	Gnomon	exon	22283937	22283976	.	+	.	gene_id "LOC115221753"; db_xref "GeneID:115221753"; gbkey "mRNA"; gene "LOC115221753"; ID ""; gene_name "LOC115221753"; transcript_id "XM_036510772.1"; product "protein capicua homolog, transcript variant X1"; exon_number "1"; model_evidence "Supporting evidence includes similarity to: 7 Proteins, and 100% coverage of the annotated genomic feature by RNAseq alignments, including 1 sample with support for all annotated introns";
NC_043014.1	Gnomon	exon	22339178	22340767	.	+	.	gene_id "LOC115221753"; db_xref "GeneID:115221753"; gbkey "mRNA"; gene "LOC115221753"; ID ""; gene_name "LOC115221753"; transcript_id "XM_036510772.1"; product "protein capicua homolog, transcript variant X1"; exon_number "2"; model_evidence "Supporting evidence includes similarity to: 7 Proteins, and 100% coverage of the annotated genomic feature by RNAseq alignments, including 1 sample with support for all annotated introns";
NC_043014.1	Gnomon	exon	22357545	22358636	.	+	.	gene_id "LOC115221753"; db_xref "GeneID:115221753"; gbkey "mRNA"; gene "LOC115221753"; ID ""; gene_name "LOC115221753"; transcript_id "XM_036510772.1"; product "protein capicua homolog, transcript variant X1"; exon_number "3"; model_evidence "Supporting evidence includes similarity to: 7 Proteins, and 100% coverage of the annotated genomic feature by RNAseq alignments, including 1 sample with support for all annotated introns";
NC_043014.1	Gnomon	exon	22364122	22364346	.	+	.	gene_id "LOC115221753"; db_xref "GeneID:115221753"; gbkey "mRNA"; gene "LOC115221753"; ID ""; gene_name "LOC115221753"; transcript_id "XM_036510772.1"; product "protein capicua homolog, transcript variant X1"; exon_number "4"; model_evidence "Supporting evidence includes similarity to: 7 Proteins, and 100% coverage of the annotated genomic feature by RNAseq alignments, including 1 sample with support for all annotated introns";
NC_043014.1	Gnomon	exon	22367967	22368145	.	+	.	gene_id "LOC115221753"; db_xref "GeneID:115221753"; gbkey "mRNA"; gene "LOC115221753"; ID ""; gene_name "LOC115221753"; transcript_id "XM_036510772.1"; product "protein capicua homolog, transcript variant X1"; exon_number "5"; model_evidence "Supporting evidence includes similarity to: 7 Proteins, and 100% coverage of the annotated genomic feature by RNAseq alignments, including 1 sample with support for all annotated introns";
NC_043014.1	Gnomon	exon	22374527	22374712	.	+	.	gene_id "LOC115221753"; db_xref "GeneID:115221753"; gbkey "mRNA"; gene "LOC115221753"; ID ""; gene_name "LOC115221753"; transcript_id "XM_036510772.1"; product "protein capicua homolog, transcript variant X1"; exon_number "6"; model_evidence "Supporting evidence includes similarity to: 7 Proteins, and 100% coverage of the annotated genomic feature by RNAseq alignments, including 1 sample with support for all annotated introns";
NC_043014.1	Gnomon	exon	22378333	22378504	.	+	.	gene_id "LOC115221753"; db_xref "GeneID:115221753"; gbkey "mRNA"; gene "LOC115221753"; ID ""; gene_name "LOC115221753"; transcript_id "XM_036510772.1"; product "protein capicua homolog, transcript variant X1"; exon_number "7"; model_evidence "Supporting evidence includes similarity to: 7 Proteins, and 100% coverage of the annotated genomic feature by RNAseq alignments, including 1 sample with support for all annotated introns";
NC_043014.1	Gnomon	exon	22379420	22379679	.	+	.	gene_id "LOC115221753"; db_xref "GeneID:115221753"; gbkey "mRNA"; gene "LOC115221753"; ID ""; gene_name "LOC115221753"; transcript_id "XM_036510772.1"; product "protein capicua homolog, transcript variant X1"; exon_number "8"; model_evidence "Supporting evidence includes similarity to: 7 Proteins, and 100% coverage of the annotated genomic feature by RNAseq alignments, including 1 sample with support for all annotated introns";
NC_043014.1	Gnomon	exon	22380912	22381254	.	+	.	gene_id "LOC115221753"; db_xref "GeneID:115221753"; gbkey "mRNA"; gene "LOC115221753"; ID ""; gene_name "LOC115221753"; transcript_id "XM_036510772.1"; product "protein capicua homolog, transcript variant X1"; exon_number "9"; model_evidence "Supporting evidence includes similarity to: 7 Proteins, and 100% coverage of the annotated genomic feature by RNAseq alignments, including 1 sample with support for all annotated introns";
NC_043014.1	Gnomon	exon	22381517	22381924	.	+	.	gene_id "LOC115221753"; db_xref "GeneID:115221753"; gbkey "mRNA"; gene "LOC115221753"; ID ""; gene_name "LOC115221753"; transcript_id "XM_036510772.1"; product "protein capicua homolog, transcript variant X1"; exon_number "10"; model_evidence "Supporting evidence includes similarity to: 7 Proteins, and 100% coverage of the annotated genomic feature by RNAseq alignments, including 1 sample with support for all annotated introns";
NC_043014.1	Gnomon	exon	22385007	22386372	.	+	.	gene_id "LOC115221753"; db_xref "GeneID:115221753"; gbkey "mRNA"; gene "LOC115221753"; ID ""; gene_name "LOC115221753"; transcript_id "XM_036510772.1"; product "protein capicua homolog, transcript variant X1"; exon_number "11"; model_evidence "Supporting evidence includes similarity to: 7 Proteins, and 100% coverage of the annotated genomic feature by RNAseq alignments, including 1 sample with support for all annotated introns";
NC_043014.1	Gnomon	exon	22388968	22389062	.	+	.	gene_id "LOC115221753"; db_xref "GeneID:115221753"; gbkey "mRNA"; gene "LOC115221753"; ID ""; gene_name "LOC115221753"; transcript_id "XM_036510772.1"; product "protein capicua homolog, transcript variant X1"; exon_number "12"; model_evidence "Supporting evidence includes similarity to: 7 Proteins, and 100% coverage of the annotated genomic feature by RNAseq alignments, including 1 sample with support for all annotated introns";
NC_043014.1	Gnomon	exon	22393938	22394105	.	+	.	gene_id "LOC115221753"; db_xref "GeneID:115221753"; gbkey "mRNA"; gene "LOC115221753"; ID ""; gene_name "LOC115221753"; transcript_id "XM_036510772.1"; product "protein capicua homolog, transcript variant X1"; exon_number "13"; model_evidence "Supporting evidence includes similarity to: 7 Proteins, and 100% coverage of the annotated genomic feature by RNAseq alignments, including 1 sample with support for all annotated introns";
NC_043014.1	Gnomon	exon	22394762	22394923	.	+	.	gene_id "LOC115221753"; db_xref "GeneID:115221753"; gbkey "mRNA"; gene "LOC115221753"; ID ""; gene_name "LOC115221753"; transcript_id "XM_036510772.1"; product "protein capicua homolog, transcript variant X1"; exon_number "14"; model_evidence "Supporting evidence includes similarity to: 7 Proteins, and 100% coverage of the annotated genomic feature by RNAseq alignments, including 1 sample with support for all annotated introns";
NC_043014.1	Gnomon	exon	22396200	22397653	.	+	.	gene_id "LOC115221753"; db_xref "GeneID:115221753"; gbkey "mRNA"; gene "LOC115221753"; ID ""; gene_name "LOC115221753"; transcript_id "XM_036510772.1"; product "protein capicua homolog, transcript variant X1"; exon_number "15"; model_evidence "Supporting evidence includes similarity to: 7 Proteins, and 100% coverage of the annotated genomic feature by RNAseq alignments, including 1 sample with support for all annotated introns";
NC_043014.1	Gnomon	exon	22400506	22400661	.	+	.	gene_id "LOC115221753"; db_xref "GeneID:115221753"; gbkey "mRNA"; gene "LOC115221753"; ID ""; gene_name "LOC115221753"; transcript_id "XM_036510772.1"; product "protein capicua homolog, transcript variant X1"; exon_number "16"; model_evidence "Supporting evidence includes similarity to: 7 Proteins, and 100% coverage of the annotated genomic feature by RNAseq alignments, including 1 sample with support for all annotated introns";
NC_043014.1	Gnomon	exon	22400947	22401092	.	+	.	gene_id "LOC115221753"; db_xref "GeneID:115221753"; gbkey "mRNA"; gene "LOC115221753"; ID ""; gene_name "LOC115221753"; transcript_id "XM_036510772.1"; product "protein capicua homolog, transcript variant X1"; exon_number "17"; model_evidence "Supporting evidence includes similarity to: 7 Proteins, and 100% coverage of the annotated genomic feature by RNAseq alignments, including 1 sample with support for all annotated introns";
NC_043014.1	Gnomon	exon	22401356	22401672	.	+	.	gene_id "LOC115221753"; db_xref "GeneID:115221753"; gbkey "mRNA"; gene "LOC115221753"; ID ""; gene_name "LOC115221753"; transcript_id "XM_036510772.1"; product "protein capicua homolog, transcript variant X1"; exon_number "18"; model_evidence "Supporting evidence includes similarity to: 7 Proteins, and 100% coverage of the annotated genomic feature by RNAseq alignments, including 1 sample with support for all annotated introns";
NC_043014.1	Gnomon	exon	22406138	22406281	.	+	.	gene_id "LOC115221753"; db_xref "GeneID:115221753"; gbkey "mRNA"; gene "LOC115221753"; ID ""; gene_name "LOC115221753"; transcript_id "XM_036510772.1"; product "protein capicua homolog, transcript variant X1"; exon_number "19"; model_evidence "Supporting evidence includes similarity to: 7 Proteins, and 100% coverage of the annotated genomic feature by RNAseq alignments, including 1 sample with support for all annotated introns";
NC_043014.1	Gnomon	exon	22408530	22412112	.	+	.	gene_id "LOC115221753"; db_xref "GeneID:115221753"; gbkey "mRNA"; gene "LOC115221753"; ID ""; gene_name "LOC115221753"; transcript_id "XM_036510772.1"; product "protein capicua homolog, transcript variant X1"; exon_number "20"; model_evidence "Supporting evidence includes similarity to: 7 Proteins, and 100% coverage of the annotated genomic feature by RNAseq alignments, including 1 sample with support for all annotated introns";
NC_043014.1	Gnomon	start_codon	22283952	22283954	.	+	0	gene_id "LOC115221753"; db_xref "GeneID:115221753"; gbkey "CDS"; gene "LOC115221753"; ID ""; gene_name "LOC115221753"; transcript_id "XM_036510772.1"; product "protein capicua homolog isoform X1"; protein_id "XP_036366665.1"; exon_number "1";
NC_043014.1	Gnomon	stop_codon	22409369	22409371	.	+	0	gene_id "LOC115221753"; db_xref "GeneID:115221753"; gbkey "CDS"; gene "LOC115221753"; ID ""; gene_name "LOC115221753"; transcript_id "XM_036510772.1"; product "protein capicua homolog isoform X1"; protein_id "XP_036366665.1"; exon_number "20";
NC_043014.1	Gnomon	transcript	22299249	22412112	.	+	.	gene_id "LOC115221753"; ID "XM_036510773.1"; gene_name "LOC115221753"; transcript_id "XM_036510773.1";
NC_043014.1	Gnomon	CDS	22339183	22340767	.	+	0	gene_id "LOC115221753"; db_xref "GeneID:115221753"; gbkey "CDS"; gene "LOC115221753"; ID ""; gene_name "LOC115221753"; transcript_id "XM_036510773.1"; product "protein capicua homolog isoform X2"; protein_id "XP_036366666.1"; exon_number "2";
NC_043014.1	Gnomon	CDS	22357545	22358636	.	+	2	gene_id "LOC115221753"; db_xref "GeneID:115221753"; gbkey "CDS"; gene "LOC115221753"; ID ""; gene_name "LOC115221753"; transcript_id "XM_036510773.1"; product "protein capicua homolog isoform X2"; protein_id "XP_036366666.1"; exon_number "3";
NC_043014.1	Gnomon	CDS	22364122	22364346	.	+	2	gene_id "LOC115221753"; db_xref "GeneID:115221753"; gbkey "CDS"; gene "LOC115221753"; ID ""; gene_name "LOC115221753"; transcript_id "XM_036510773.1"; product "protein capicua homolog isoform X2"; protein_id "XP_036366666.1"; exon_number "4";
NC_043014.1	Gnomon	CDS	22367967	22368145	.	+	2	gene_id "LOC115221753"; db_xref "GeneID:115221753"; gbkey "CDS"; gene "LOC115221753"; ID ""; gene_name "LOC115221753"; transcript_id "XM_036510773.1"; product "protein capicua homolog isoform X2"; protein_id "XP_036366666.1"; exon_number "5";
NC_043014.1	Gnomon	CDS	22374527	22374712	.	+	0	gene_id "LOC115221753"; db_xref "GeneID:115221753"; gbkey "CDS"; gene "LOC115221753"; ID ""; gene_name "LOC115221753"; transcript_id "XM_036510773.1"; product "protein capicua homolog isoform X2"; protein_id "XP_036366666.1"; exon_number "6";
NC_043014.1	Gnomon	CDS	22378333	22378504	.	+	0	gene_id "LOC115221753"; db_xref "GeneID:115221753"; gbkey "CDS"; gene "LOC115221753"; ID ""; gene_name "LOC115221753"; transcript_id "XM_036510773.1"; product "protein capicua homolog isoform X2"; protein_id "XP_036366666.1"; exon_number "7";
NC_043014.1	Gnomon	CDS	22379420	22379679	.	+	2	gene_id "LOC115221753"; db_xref "GeneID:115221753"; gbkey "CDS"; gene "LOC115221753"; ID ""; gene_name "LOC115221753"; transcript_id "XM_036510773.1"; product "protein capicua homolog isoform X2"; protein_id "XP_036366666.1"; exon_number "8";
NC_043014.1	Gnomon	CDS	22380912	22381254	.	+	0	gene_id "LOC115221753"; db_xref "GeneID:115221753"; gbkey "CDS"; gene "LOC115221753"; ID ""; gene_name "LOC115221753"; transcript_id "XM_036510773.1"; product "protein capicua homolog isoform X2"; protein_id "XP_036366666.1"; exon_number "9";
NC_043014.1	Gnomon	CDS	22381517	22381924	.	+	2	gene_id "LOC115221753"; db_xref "GeneID:115221753"; gbkey "CDS"; gene "LOC115221753"; ID ""; gene_name "LOC115221753"; transcript_id "XM_036510773.1"; product "protein capicua homolog isoform X2"; protein_id "XP_036366666.1"; exon_number "10";
NC_043014.1	Gnomon	CDS	22385007	22386372	.	+	2	gene_id "LOC115221753"; db_xref "GeneID:115221753"; gbkey "CDS"; gene "LOC115221753"; ID ""; gene_name "LOC115221753"; transcript_id "XM_036510773.1"; product "protein capicua homolog isoform X2"; protein_id "XP_036366666.1"; exon_number "11";
NC_043014.1	Gnomon	CDS	22388968	22389062	.	+	1	gene_id "LOC115221753"; db_xref "GeneID:115221753"; gbkey "CDS"; gene "LOC115221753"; ID ""; gene_name "LOC115221753"; transcript_id "XM_036510773.1"; product "protein capicua homolog isoform X2"; protein_id "XP_036366666.1"; exon_number "12";
NC_043014.1	Gnomon	CDS	22393938	22394105	.	+	2	gene_id "LOC115221753"; db_xref "GeneID:115221753"; gbkey "CDS"; gene "LOC115221753"; ID ""; gene_name "LOC115221753"; transcript_id "XM_036510773.1"; product "protein capicua homolog isoform X2"; protein_id "XP_036366666.1"; exon_number "13";
NC_043014.1	Gnomon	CDS	22394762	22394923	.	+	2	gene_id "LOC115221753"; db_xref "GeneID:115221753"; gbkey "CDS"; gene "LOC115221753"; ID ""; gene_name "LOC115221753"; transcript_id "XM_036510773.1"; product "protein capicua homolog isoform X2"; protein_id "XP_036366666.1"; exon_number "14";
NC_043014.1	Gnomon	CDS	22396200	22397653	.	+	2	gene_id "LOC115221753"; db_xref "GeneID:115221753"; gbkey "CDS"; gene "LOC115221753"; ID ""; gene_name "LOC115221753"; transcript_id "XM_036510773.1"; product "protein capicua homolog isoform X2"; protein_id "XP_036366666.1"; exon_number "15";
NC_043014.1	Gnomon	CDS	22400506	22400661	.	+	0	gene_id "LOC115221753"; db_xref "GeneID:115221753"; gbkey "CDS"; gene "LOC115221753"; ID ""; gene_name "LOC115221753"; transcript_id "XM_036510773.1"; product "protein capicua homolog isoform X2"; protein_id "XP_036366666.1"; exon_number "16";
NC_043014.1	Gnomon	CDS	22400947	22401092	.	+	0	gene_id "LOC115221753"; db_xref "GeneID:115221753"; gbkey "CDS"; gene "LOC115221753"; ID ""; gene_name "LOC115221753"; transcript_id "XM_036510773.1"; product "protein capicua homolog isoform X2"; protein_id "XP_036366666.1"; exon_number "17";
NC_043014.1	Gnomon	CDS	22401356	22401672	.	+	1	gene_id "LOC115221753"; db_xref "GeneID:115221753"; gbkey "CDS"; gene "LOC115221753"; ID ""; gene_name "LOC115221753"; transcript_id "XM_036510773.1"; product "protein capicua homolog isoform X2"; protein_id "XP_036366666.1"; exon_number "18";
NC_043014.1	Gnomon	CDS	22406138	22406281	.	+	2	gene_id "LOC115221753"; db_xref "GeneID:115221753"; gbkey "CDS"; gene "LOC115221753"; ID ""; gene_name "LOC115221753"; transcript_id "XM_036510773.1"; product "protein capicua homolog isoform X2"; protein_id "XP_036366666.1"; exon_number "19";
NC_043014.1	Gnomon	CDS	22408530	22409368	.	+	2	gene_id "LOC115221753"; db_xref "GeneID:115221753"; gbkey "CDS"; gene "LOC115221753"; ID ""; gene_name "LOC115221753"; transcript_id "XM_036510773.1"; product "protein capicua homolog isoform X2"; protein_id "XP_036366666.1"; exon_number "20";
NC_043014.1	Gnomon	exon	22299249	22299924	.	+	.	gene_id "LOC115221753"; db_xref "GeneID:115221753"; gbkey "mRNA"; gene "LOC115221753"; ID ""; gene_name "LOC115221753"; transcript_id "XM_036510773.1"; product "protein capicua homolog, transcript variant X3"; exon_number "1"; model_evidence "Supporting evidence includes similarity to: 7 Proteins, and 100% coverage of the annotated genomic feature by RNAseq alignments, including 1 sample with support for all annotated introns";
NC_043014.1	Gnomon	exon	22339178	22340767	.	+	.	gene_id "LOC115221753"; db_xref "GeneID:115221753"; gbkey "mRNA"; gene "LOC115221753"; ID ""; gene_name "LOC115221753"; transcript_id "XM_036510773.1"; product "protein capicua homolog, transcript variant X3"; exon_number "2"; model_evidence "Supporting evidence includes similarity to: 7 Proteins, and 100% coverage of the annotated genomic feature by RNAseq alignments, including 1 sample with support for all annotated introns";
NC_043014.1	Gnomon	exon	22357545	22358636	.	+	.	gene_id "LOC115221753"; db_xref "GeneID:115221753"; gbkey "mRNA"; gene "LOC115221753"; ID ""; gene_name "LOC115221753"; transcript_id "XM_036510773.1"; product "protein capicua homolog, transcript variant X3"; exon_number "3"; model_evidence "Supporting evidence includes similarity to: 7 Proteins, and 100% coverage of the annotated genomic feature by RNAseq alignments, including 1 sample with support for all annotated introns";
NC_043014.1	Gnomon	exon	22364122	22364346	.	+	.	gene_id "LOC115221753"; db_xref "GeneID:115221753"; gbkey "mRNA"; gene "LOC115221753"; ID ""; gene_name "LOC115221753"; transcript_id "XM_036510773.1"; product "protein capicua homolog, transcript variant X3"; exon_number "4"; model_evidence "Supporting evidence includes similarity to: 7 Proteins, and 100% coverage of the annotated genomic feature by RNAseq alignments, including 1 sample with support for all annotated introns";
NC_043014.1	Gnomon	exon	22367967	22368145	.	+	.	gene_id "LOC115221753"; db_xref "GeneID:115221753"; gbkey "mRNA"; gene "LOC115221753"; ID ""; gene_name "LOC115221753"; transcript_id "XM_036510773.1"; product "protein capicua homolog, transcript variant X3"; exon_number "5"; model_evidence "Supporting evidence includes similarity to: 7 Proteins, and 100% coverage of the annotated genomic feature by RNAseq alignments, including 1 sample with support for all annotated introns";
NC_043014.1	Gnomon	exon	22374527	22374712	.	+	.	gene_id "LOC115221753"; db_xref "GeneID:115221753"; gbkey "mRNA"; gene "LOC115221753"; ID ""; gene_name "LOC115221753"; transcript_id "XM_036510773.1"; product "protein capicua homolog, transcript variant X3"; exon_number "6"; model_evidence "Supporting evidence includes similarity to: 7 Proteins, and 100% coverage of the annotated genomic feature by RNAseq alignments, including 1 sample with support for all annotated introns";
NC_043014.1	Gnomon	exon	22378333	22378504	.	+	.	gene_id "LOC115221753"; db_xref "GeneID:115221753"; gbkey "mRNA"; gene "LOC115221753"; ID ""; gene_name "LOC115221753"; transcript_id "XM_036510773.1"; product "protein capicua homolog, transcript variant X3"; exon_number "7"; model_evidence "Supporting evidence includes similarity to: 7 Proteins, and 100% coverage of the annotated genomic feature by RNAseq alignments, including 1 sample with support for all annotated introns";
NC_043014.1	Gnomon	exon	22379420	22379679	.	+	.	gene_id "LOC115221753"; db_xref "GeneID:115221753"; gbkey "mRNA"; gene "LOC115221753"; ID ""; gene_name "LOC115221753"; transcript_id "XM_036510773.1"; product "protein capicua homolog, transcript variant X3"; exon_number "8"; model_evidence "Supporting evidence includes similarity to: 7 Proteins, and 100% coverage of the annotated genomic feature by RNAseq alignments, including 1 sample with support for all annotated introns";
NC_043014.1	Gnomon	exon	22380912	22381254	.	+	.	gene_id "LOC115221753"; db_xref "GeneID:115221753"; gbkey "mRNA"; gene "LOC115221753"; ID ""; gene_name "LOC115221753"; transcript_id "XM_036510773.1"; product "protein capicua homolog, transcript variant X3"; exon_number "9"; model_evidence "Supporting evidence includes similarity to: 7 Proteins, and 100% coverage of the annotated genomic feature by RNAseq alignments, including 1 sample with support for all annotated introns";
NC_043014.1	Gnomon	exon	22381517	22381924	.	+	.	gene_id "LOC115221753"; db_xref "GeneID:115221753"; gbkey "mRNA"; gene "LOC115221753"; ID ""; gene_name "LOC115221753"; transcript_id "XM_036510773.1"; product "protein capicua homolog, transcript variant X3"; exon_number "10"; model_evidence "Supporting evidence includes similarity to: 7 Proteins, and 100% coverage of the annotated genomic feature by RNAseq alignments, including 1 sample with support for all annotated introns";
NC_043014.1	Gnomon	exon	22385007	22386372	.	+	.	gene_id "LOC115221753"; db_xref "GeneID:115221753"; gbkey "mRNA"; gene "LOC115221753"; ID ""; gene_name "LOC115221753"; transcript_id "XM_036510773.1"; product "protein capicua homolog, transcript variant X3"; exon_number "11"; model_evidence "Supporting evidence includes similarity to: 7 Proteins, and 100% coverage of the annotated genomic feature by RNAseq alignments, including 1 sample with support for all annotated introns";
NC_043014.1	Gnomon	exon	22388968	22389062	.	+	.	gene_id "LOC115221753"; db_xref "GeneID:115221753"; gbkey "mRNA"; gene "LOC115221753"; ID ""; gene_name "LOC115221753"; transcript_id "XM_036510773.1"; product "protein capicua homolog, transcript variant X3"; exon_number "12"; model_evidence "Supporting evidence includes similarity to: 7 Proteins, and 100% coverage of the annotated genomic feature by RNAseq alignments, including 1 sample with support for all annotated introns";
NC_043014.1	Gnomon	exon	22393938	22394105	.	+	.	gene_id "LOC115221753"; db_xref "GeneID:115221753"; gbkey "mRNA"; gene "LOC115221753"; ID ""; gene_name "LOC115221753"; transcript_id "XM_036510773.1"; product "protein capicua homolog, transcript variant X3"; exon_number "13"; model_evidence "Supporting evidence includes similarity to: 7 Proteins, and 100% coverage of the annotated genomic feature by RNAseq alignments, including 1 sample with support for all annotated introns";
NC_043014.1	Gnomon	exon	22394762	22394923	.	+	.	gene_id "LOC115221753"; db_xref "GeneID:115221753"; gbkey "mRNA"; gene "LOC115221753"; ID ""; gene_name "LOC115221753"; transcript_id "XM_036510773.1"; product "protein capicua homolog, transcript variant X3"; exon_number "14"; model_evidence "Supporting evidence includes similarity to: 7 Proteins, and 100% coverage of the annotated genomic feature by RNAseq alignments, including 1 sample with support for all annotated introns";
NC_043014.1	Gnomon	exon	22396200	22397653	.	+	.	gene_id "LOC115221753"; db_xref "GeneID:115221753"; gbkey "mRNA"; gene "LOC115221753"; ID ""; gene_name "LOC115221753"; transcript_id "XM_036510773.1"; product "protein capicua homolog, transcript variant X3"; exon_number "15"; model_evidence "Supporting evidence includes similarity to: 7 Proteins, and 100% coverage of the annotated genomic feature by RNAseq alignments, including 1 sample with support for all annotated introns";
NC_043014.1	Gnomon	exon	22400506	22400661	.	+	.	gene_id "LOC115221753"; db_xref "GeneID:115221753"; gbkey "mRNA"; gene "LOC115221753"; ID ""; gene_name "LOC115221753"; transcript_id "XM_036510773.1"; product "protein capicua homolog, transcript variant X3"; exon_number "16"; model_evidence "Supporting evidence includes similarity to: 7 Proteins, and 100% coverage of the annotated genomic feature by RNAseq alignments, including 1 sample with support for all annotated introns";
NC_043014.1	Gnomon	exon	22400947	22401092	.	+	.	gene_id "LOC115221753"; db_xref "GeneID:115221753"; gbkey "mRNA"; gene "LOC115221753"; ID ""; gene_name "LOC115221753"; transcript_id "XM_036510773.1"; product "protein capicua homolog, transcript variant X3"; exon_number "17"; model_evidence "Supporting evidence includes similarity to: 7 Proteins, and 100% coverage of the annotated genomic feature by RNAseq alignments, including 1 sample with support for all annotated introns";
NC_043014.1	Gnomon	exon	22401356	22401672	.	+	.	gene_id "LOC115221753"; db_xref "GeneID:115221753"; gbkey "mRNA"; gene "LOC115221753"; ID ""; gene_name "LOC115221753"; transcript_id "XM_036510773.1"; product "protein capicua homolog, transcript variant X3"; exon_number "18"; model_evidence "Supporting evidence includes similarity to: 7 Proteins, and 100% coverage of the annotated genomic feature by RNAseq alignments, including 1 sample with support for all annotated introns";
NC_043014.1	Gnomon	exon	22406138	22406281	.	+	.	gene_id "LOC115221753"; db_xref "GeneID:115221753"; gbkey "mRNA"; gene "LOC115221753"; ID ""; gene_name "LOC115221753"; transcript_id "XM_036510773.1"; product "protein capicua homolog, transcript variant X3"; exon_number "19"; model_evidence "Supporting evidence includes similarity to: 7 Proteins, and 100% coverage of the annotated genomic feature by RNAseq alignments, including 1 sample with support for all annotated introns";
NC_043014.1	Gnomon	exon	22408530	22412112	.	+	.	gene_id "LOC115221753"; db_xref "GeneID:115221753"; gbkey "mRNA"; gene "LOC115221753"; ID ""; gene_name "LOC115221753"; transcript_id "XM_036510773.1"; product "protein capicua homolog, transcript variant X3"; exon_number "20"; model_evidence "Supporting evidence includes similarity to: 7 Proteins, and 100% coverage of the annotated genomic feature by RNAseq alignments, including 1 sample with support for all annotated introns";
NC_043014.1	Gnomon	start_codon	22339183	22339185	.	+	0	gene_id "LOC115221753"; db_xref "GeneID:115221753"; gbkey "CDS"; gene "LOC115221753"; ID ""; gene_name "LOC115221753"; transcript_id "XM_036510773.1"; product "protein capicua homolog isoform X2"; protein_id "XP_036366666.1"; exon_number "2";
NC_043014.1	Gnomon	stop_codon	22409369	22409371	.	+	0	gene_id "LOC115221753"; db_xref "GeneID:115221753"; gbkey "CDS"; gene "LOC115221753"; ID ""; gene_name "LOC115221753"; transcript_id "XM_036510773.1"; product "protein capicua homolog isoform X2"; protein_id "XP_036366666.1"; exon_number "20";
NC_043014.1	Gnomon	transcript	22327508	22412112	.	+	.	gene_id "LOC115221753"; ID "XM_036510774.1"; gene_name "LOC115221753"; transcript_id "XM_036510774.1";
NC_043014.1	Gnomon	CDS	22339183	22340767	.	+	0	gene_id "LOC115221753"; db_xref "GeneID:115221753"; gbkey "CDS"; gene "LOC115221753"; ID ""; gene_name "LOC115221753"; transcript_id "XM_036510774.1"; product "protein capicua homolog isoform X2"; protein_id "XP_036366667.1"; exon_number "2";
NC_043014.1	Gnomon	CDS	22357545	22358636	.	+	2	gene_id "LOC115221753"; db_xref "GeneID:115221753"; gbkey "CDS"; gene "LOC115221753"; ID ""; gene_name "LOC115221753"; transcript_id "XM_036510774.1"; product "protein capicua homolog isoform X2"; protein_id "XP_036366667.1"; exon_number "3";
NC_043014.1	Gnomon	CDS	22364122	22364346	.	+	2	gene_id "LOC115221753"; db_xref "GeneID:115221753"; gbkey "CDS"; gene "LOC115221753"; ID ""; gene_name "LOC115221753"; transcript_id "XM_036510774.1"; product "protein capicua homolog isoform X2"; protein_id "XP_036366667.1"; exon_number "4";
NC_043014.1	Gnomon	CDS	22367967	22368145	.	+	2	gene_id "LOC115221753"; db_xref "GeneID:115221753"; gbkey "CDS"; gene "LOC115221753"; ID ""; gene_name "LOC115221753"; transcript_id "XM_036510774.1"; product "protein capicua homolog isoform X2"; protein_id "XP_036366667.1"; exon_number "5";
NC_043014.1	Gnomon	CDS	22374527	22374712	.	+	0	gene_id "LOC115221753"; db_xref "GeneID:115221753"; gbkey "CDS"; gene "LOC115221753"; ID ""; gene_name "LOC115221753"; transcript_id "XM_036510774.1"; product "protein capicua homolog isoform X2"; protein_id "XP_036366667.1"; exon_number "6";
NC_043014.1	Gnomon	CDS	22378333	22378504	.	+	0	gene_id "LOC115221753"; db_xref "GeneID:115221753"; gbkey "CDS"; gene "LOC115221753"; ID ""; gene_name "LOC115221753"; transcript_id "XM_036510774.1"; product "protein capicua homolog isoform X2"; protein_id "XP_036366667.1"; exon_number "7";
NC_043014.1	Gnomon	CDS	22379420	22379679	.	+	2	gene_id "LOC115221753"; db_xref "GeneID:115221753"; gbkey "CDS"; gene "LOC115221753"; ID ""; gene_name "LOC115221753"; transcript_id "XM_036510774.1"; product "protein capicua homolog isoform X2"; protein_id "XP_036366667.1"; exon_number "8";
NC_043014.1	Gnomon	CDS	22380912	22381254	.	+	0	gene_id "LOC115221753"; db_xref "GeneID:115221753"; gbkey "CDS"; gene "LOC115221753"; ID ""; gene_name "LOC115221753"; transcript_id "XM_036510774.1"; product "protein capicua homolog isoform X2"; protein_id "XP_036366667.1"; exon_number "9";
NC_043014.1	Gnomon	CDS	22381517	22381924	.	+	2	gene_id "LOC115221753"; db_xref "GeneID:115221753"; gbkey "CDS"; gene "LOC115221753"; ID ""; gene_name "LOC115221753"; transcript_id "XM_036510774.1"; product "protein capicua homolog isoform X2"; protein_id "XP_036366667.1"; exon_number "10";
NC_043014.1	Gnomon	CDS	22385007	22386372	.	+	2	gene_id "LOC115221753"; db_xref "GeneID:115221753"; gbkey "CDS"; gene "LOC115221753"; ID ""; gene_name "LOC115221753"; transcript_id "XM_036510774.1"; product "protein capicua homolog isoform X2"; protein_id "XP_036366667.1"; exon_number "11";
NC_043014.1	Gnomon	CDS	22388968	22389062	.	+	1	gene_id "LOC115221753"; db_xref "GeneID:115221753"; gbkey "CDS"; gene "LOC115221753"; ID ""; gene_name "LOC115221753"; transcript_id "XM_036510774.1"; product "protein capicua homolog isoform X2"; protein_id "XP_036366667.1"; exon_number "12";
NC_043014.1	Gnomon	CDS	22393938	22394105	.	+	2	gene_id "LOC115221753"; db_xref "GeneID:115221753"; gbkey "CDS"; gene "LOC115221753"; ID ""; gene_name "LOC115221753"; transcript_id "XM_036510774.1"; product "protein capicua homolog isoform X2"; protein_id "XP_036366667.1"; exon_number "13";
NC_043014.1	Gnomon	CDS	22394762	22394923	.	+	2	gene_id "LOC115221753"; db_xref "GeneID:115221753"; gbkey "CDS"; gene "LOC115221753"; ID ""; gene_name "LOC115221753"; transcript_id "XM_036510774.1"; product "protein capicua homolog isoform X2"; protein_id "XP_036366667.1"; exon_number "14";
NC_043014.1	Gnomon	CDS	22396200	22397653	.	+	2	gene_id "LOC115221753"; db_xref "GeneID:115221753"; gbkey "CDS"; gene "LOC115221753"; ID ""; gene_name "LOC115221753"; transcript_id "XM_036510774.1"; product "protein capicua homolog isoform X2"; protein_id "XP_036366667.1"; exon_number "15";
NC_043014.1	Gnomon	CDS	22400506	22400661	.	+	0	gene_id "LOC115221753"; db_xref "GeneID:115221753"; gbkey "CDS"; gene "LOC115221753"; ID ""; gene_name "LOC115221753"; transcript_id "XM_036510774.1"; product "protein capicua homolog isoform X2"; protein_id "XP_036366667.1"; exon_number "16";
NC_043014.1	Gnomon	CDS	22400947	22401092	.	+	0	gene_id "LOC115221753"; db_xref "GeneID:115221753"; gbkey "CDS"; gene "LOC115221753"; ID ""; gene_name "LOC115221753"; transcript_id "XM_036510774.1"; product "protein capicua homolog isoform X2"; protein_id "XP_036366667.1"; exon_number "17";
NC_043014.1	Gnomon	CDS	22401356	22401672	.	+	1	gene_id "LOC115221753"; db_xref "GeneID:115221753"; gbkey "CDS"; gene "LOC115221753"; ID ""; gene_name "LOC115221753"; transcript_id "XM_036510774.1"; product "protein capicua homolog isoform X2"; protein_id "XP_036366667.1"; exon_number "18";
NC_043014.1	Gnomon	CDS	22406138	22406281	.	+	2	gene_id "LOC115221753"; db_xref "GeneID:115221753"; gbkey "CDS"; gene "LOC115221753"; ID ""; gene_name "LOC115221753"; transcript_id "XM_036510774.1"; product "protein capicua homolog isoform X2"; protein_id "XP_036366667.1"; exon_number "19";
NC_043014.1	Gnomon	CDS	22408530	22409368	.	+	2	gene_id "LOC115221753"; db_xref "GeneID:115221753"; gbkey "CDS"; gene "LOC115221753"; ID ""; gene_name "LOC115221753"; transcript_id "XM_036510774.1"; product "protein capicua homolog isoform X2"; protein_id "XP_036366667.1"; exon_number "20";
NC_043014.1	Gnomon	exon	22327508	22327522	.	+	.	gene_id "LOC115221753"; db_xref "GeneID:115221753"; gbkey "mRNA"; gene "LOC115221753"; ID ""; gene_name "LOC115221753"; transcript_id "XM_036510774.1"; product "protein capicua homolog, transcript variant X4"; exon_number "1"; model_evidence "Supporting evidence includes similarity to: 7 Proteins, and 100% coverage of the annotated genomic feature by RNAseq alignments, including 1 sample with support for all annotated introns";
NC_043014.1	Gnomon	exon	22339178	22340767	.	+	.	gene_id "LOC115221753"; db_xref "GeneID:115221753"; gbkey "mRNA"; gene "LOC115221753"; ID ""; gene_name "LOC115221753"; transcript_id "XM_036510774.1"; product "protein capicua homolog, transcript variant X4"; exon_number "2"; model_evidence "Supporting evidence includes similarity to: 7 Proteins, and 100% coverage of the annotated genomic feature by RNAseq alignments, including 1 sample with support for all annotated introns";
NC_043014.1	Gnomon	exon	22357545	22358636	.	+	.	gene_id "LOC115221753"; db_xref "GeneID:115221753"; gbkey "mRNA"; gene "LOC115221753"; ID ""; gene_name "LOC115221753"; transcript_id "XM_036510774.1"; product "protein capicua homolog, transcript variant X4"; exon_number "3"; model_evidence "Supporting evidence includes similarity to: 7 Proteins, and 100% coverage of the annotated genomic feature by RNAseq alignments, including 1 sample with support for all annotated introns";
NC_043014.1	Gnomon	exon	22364122	22364346	.	+	.	gene_id "LOC115221753"; db_xref "GeneID:115221753"; gbkey "mRNA"; gene "LOC115221753"; ID ""; gene_name "LOC115221753"; transcript_id "XM_036510774.1"; product "protein capicua homolog, transcript variant X4"; exon_number "4"; model_evidence "Supporting evidence includes similarity to: 7 Proteins, and 100% coverage of the annotated genomic feature by RNAseq alignments, including 1 sample with support for all annotated introns";
NC_043014.1	Gnomon	exon	22367967	22368145	.	+	.	gene_id "LOC115221753"; db_xref "GeneID:115221753"; gbkey "mRNA"; gene "LOC115221753"; ID ""; gene_name "LOC115221753"; transcript_id "XM_036510774.1"; product "protein capicua homolog, transcript variant X4"; exon_number "5"; model_evidence "Supporting evidence includes similarity to: 7 Proteins, and 100% coverage of the annotated genomic feature by RNAseq alignments, including 1 sample with support for all annotated introns";
NC_043014.1	Gnomon	exon	22374527	22374712	.	+	.	gene_id "LOC115221753"; db_xref "GeneID:115221753"; gbkey "mRNA"; gene "LOC115221753"; ID ""; gene_name "LOC115221753"; transcript_id "XM_036510774.1"; product "protein capicua homolog, transcript variant X4"; exon_number "6"; model_evidence "Supporting evidence includes similarity to: 7 Proteins, and 100% coverage of the annotated genomic feature by RNAseq alignments, including 1 sample with support for all annotated introns";
NC_043014.1	Gnomon	exon	22378333	22378504	.	+	.	gene_id "LOC115221753"; db_xref "GeneID:115221753"; gbkey "mRNA"; gene "LOC115221753"; ID ""; gene_name "LOC115221753"; transcript_id "XM_036510774.1"; product "protein capicua homolog, transcript variant X4"; exon_number "7"; model_evidence "Supporting evidence includes similarity to: 7 Proteins, and 100% coverage of the annotated genomic feature by RNAseq alignments, including 1 sample with support for all annotated introns";
NC_043014.1	Gnomon	exon	22379420	22379679	.	+	.	gene_id "LOC115221753"; db_xref "GeneID:115221753"; gbkey "mRNA"; gene "LOC115221753"; ID ""; gene_name "LOC115221753"; transcript_id "XM_036510774.1"; product "protein capicua homolog, transcript variant X4"; exon_number "8"; model_evidence "Supporting evidence includes similarity to: 7 Proteins, and 100% coverage of the annotated genomic feature by RNAseq alignments, including 1 sample with support for all annotated introns";
NC_043014.1	Gnomon	exon	22380912	22381254	.	+	.	gene_id "LOC115221753"; db_xref "GeneID:115221753"; gbkey "mRNA"; gene "LOC115221753"; ID ""; gene_name "LOC115221753"; transcript_id "XM_036510774.1"; product "protein capicua homolog, transcript variant X4"; exon_number "9"; model_evidence "Supporting evidence includes similarity to: 7 Proteins, and 100% coverage of the annotated genomic feature by RNAseq alignments, including 1 sample with support for all annotated introns";
NC_043014.1	Gnomon	exon	22381517	22381924	.	+	.	gene_id "LOC115221753"; db_xref "GeneID:115221753"; gbkey "mRNA"; gene "LOC115221753"; ID ""; gene_name "LOC115221753"; transcript_id "XM_036510774.1"; product "protein capicua homolog, transcript variant X4"; exon_number "10"; model_evidence "Supporting evidence includes similarity to: 7 Proteins, and 100% coverage of the annotated genomic feature by RNAseq alignments, including 1 sample with support for all annotated introns";
NC_043014.1	Gnomon	exon	22385007	22386372	.	+	.	gene_id "LOC115221753"; db_xref "GeneID:115221753"; gbkey "mRNA"; gene "LOC115221753"; ID ""; gene_name "LOC115221753"; transcript_id "XM_036510774.1"; product "protein capicua homolog, transcript variant X4"; exon_number "11"; model_evidence "Supporting evidence includes similarity to: 7 Proteins, and 100% coverage of the annotated genomic feature by RNAseq alignments, including 1 sample with support for all annotated introns";
NC_043014.1	Gnomon	exon	22388968	22389062	.	+	.	gene_id "LOC115221753"; db_xref "GeneID:115221753"; gbkey "mRNA"; gene "LOC115221753"; ID ""; gene_name "LOC115221753"; transcript_id "XM_036510774.1"; product "protein capicua homolog, transcript variant X4"; exon_number "12"; model_evidence "Supporting evidence includes similarity to: 7 Proteins, and 100% coverage of the annotated genomic feature by RNAseq alignments, including 1 sample with support for all annotated introns";
NC_043014.1	Gnomon	exon	22393938	22394105	.	+	.	gene_id "LOC115221753"; db_xref "GeneID:115221753"; gbkey "mRNA"; gene "LOC115221753"; ID ""; gene_name "LOC115221753"; transcript_id "XM_036510774.1"; product "protein capicua homolog, transcript variant X4"; exon_number "13"; model_evidence "Supporting evidence includes similarity to: 7 Proteins, and 100% coverage of the annotated genomic feature by RNAseq alignments, including 1 sample with support for all annotated introns";
NC_043014.1	Gnomon	exon	22394762	22394923	.	+	.	gene_id "LOC115221753"; db_xref "GeneID:115221753"; gbkey "mRNA"; gene "LOC115221753"; ID ""; gene_name "LOC115221753"; transcript_id "XM_036510774.1"; product "protein capicua homolog, transcript variant X4"; exon_number "14"; model_evidence "Supporting evidence includes similarity to: 7 Proteins, and 100% coverage of the annotated genomic feature by RNAseq alignments, including 1 sample with support for all annotated introns";
NC_043014.1	Gnomon	exon	22396200	22397653	.	+	.	gene_id "LOC115221753"; db_xref "GeneID:115221753"; gbkey "mRNA"; gene "LOC115221753"; ID ""; gene_name "LOC115221753"; transcript_id "XM_036510774.1"; product "protein capicua homolog, transcript variant X4"; exon_number "15"; model_evidence "Supporting evidence includes similarity to: 7 Proteins, and 100% coverage of the annotated genomic feature by RNAseq alignments, including 1 sample with support for all annotated introns";
NC_043014.1	Gnomon	exon	22400506	22400661	.	+	.	gene_id "LOC115221753"; db_xref "GeneID:115221753"; gbkey "mRNA"; gene "LOC115221753"; ID ""; gene_name "LOC115221753"; transcript_id "XM_036510774.1"; product "protein capicua homolog, transcript variant X4"; exon_number "16"; model_evidence "Supporting evidence includes similarity to: 7 Proteins, and 100% coverage of the annotated genomic feature by RNAseq alignments, including 1 sample with support for all annotated introns";
NC_043014.1	Gnomon	exon	22400947	22401092	.	+	.	gene_id "LOC115221753"; db_xref "GeneID:115221753"; gbkey "mRNA"; gene "LOC115221753"; ID ""; gene_name "LOC115221753"; transcript_id "XM_036510774.1"; product "protein capicua homolog, transcript variant X4"; exon_number "17"; model_evidence "Supporting evidence includes similarity to: 7 Proteins, and 100% coverage of the annotated genomic feature by RNAseq alignments, including 1 sample with support for all annotated introns";
NC_043014.1	Gnomon	exon	22401356	22401672	.	+	.	gene_id "LOC115221753"; db_xref "GeneID:115221753"; gbkey "mRNA"; gene "LOC115221753"; ID ""; gene_name "LOC115221753"; transcript_id "XM_036510774.1"; product "protein capicua homolog, transcript variant X4"; exon_number "18"; model_evidence "Supporting evidence includes similarity to: 7 Proteins, and 100% coverage of the annotated genomic feature by RNAseq alignments, including 1 sample with support for all annotated introns";
NC_043014.1	Gnomon	exon	22406138	22406281	.	+	.	gene_id "LOC115221753"; db_xref "GeneID:115221753"; gbkey "mRNA"; gene "LOC115221753"; ID ""; gene_name "LOC115221753"; transcript_id "XM_036510774.1"; product "protein capicua homolog, transcript variant X4"; exon_number "19"; model_evidence "Supporting evidence includes similarity to: 7 Proteins, and 100% coverage of the annotated genomic feature by RNAseq alignments, including 1 sample with support for all annotated introns";
NC_043014.1	Gnomon	exon	22408530	22412112	.	+	.	gene_id "LOC115221753"; db_xref "GeneID:115221753"; gbkey "mRNA"; gene "LOC115221753"; ID ""; gene_name "LOC115221753"; transcript_id "XM_036510774.1"; product "protein capicua homolog, transcript variant X4"; exon_number "20"; model_evidence "Supporting evidence includes similarity to: 7 Proteins, and 100% coverage of the annotated genomic feature by RNAseq alignments, including 1 sample with support for all annotated introns";
NC_043014.1	Gnomon	start_codon	22339183	22339185	.	+	0	gene_id "LOC115221753"; db_xref "GeneID:115221753"; gbkey "CDS"; gene "LOC115221753"; ID ""; gene_name "LOC115221753"; transcript_id "XM_036510774.1"; product "protein capicua homolog isoform X2"; protein_id "XP_036366667.1"; exon_number "2";
NC_043014.1	Gnomon	stop_codon	22409369	22409371	.	+	0	gene_id "LOC115221753"; db_xref "GeneID:115221753"; gbkey "CDS"; gene "LOC115221753"; ID ""; gene_name "LOC115221753"; transcript_id "XM_036510774.1"; product "protein capicua homolog isoform X2"; protein_id "XP_036366667.1"; exon_number "20";
NC_043014.1	Gnomon	gene	37054754	37206445	.	-	.	gene_id "LOC115221755"; db_xref "GeneID:115221755"; gbkey "Gene"; gene "LOC115221755"; gene_biotype "protein_coding"; ID ""; gene_name "LOC115221755";
NC_043014.1	PBRI~FLAMseq~Covext	transcript	37054754	37117077	.	-	.	gene_id "LOC115221755"; ID ""; gene_name "LOC115221755"; transcript_id "Covext~FLAMseq_ext~G48499.4"; uniq_trans_id "G48499.4"; three_prime_ext "3735";
NC_043014.1	Covext	exon	37058491	37058713	.	-	.	gene_id "LOC115221755"; ID ""; gene_name "LOC115221755"; transcript_id "Covext~FLAMseq_ext~G48499.4"; exon_number "19"; uniq_trans_id "G48499.4";
NC_043014.1	Covext	exon	37061541	37061708	.	-	.	gene_id "LOC115221755"; ID ""; gene_name "LOC115221755"; transcript_id "Covext~FLAMseq_ext~G48499.4"; exon_number "18"; uniq_trans_id "G48499.4";
NC_043014.1	Covext	exon	37063717	37063832	.	-	.	gene_id "LOC115221755"; ID ""; gene_name "LOC115221755"; transcript_id "Covext~FLAMseq_ext~G48499.4"; exon_number "17"; uniq_trans_id "G48499.4";
NC_043014.1	Covext	exon	37066119	37066289	.	-	.	gene_id "LOC115221755"; ID ""; gene_name "LOC115221755"; transcript_id "Covext~FLAMseq_ext~G48499.4"; exon_number "16"; uniq_trans_id "G48499.4";
NC_043014.1	Covext	exon	37068680	37068905	.	-	.	gene_id "LOC115221755"; ID ""; gene_name "LOC115221755"; transcript_id "Covext~FLAMseq_ext~G48499.4"; exon_number "15"; uniq_trans_id "G48499.4";
NC_043014.1	Covext	exon	37070834	37071009	.	-	.	gene_id "LOC115221755"; ID ""; gene_name "LOC115221755"; transcript_id "Covext~FLAMseq_ext~G48499.4"; exon_number "14"; uniq_trans_id "G48499.4";
NC_043014.1	Covext	exon	37076423	37076526	.	-	.	gene_id "LOC115221755"; ID ""; gene_name "LOC115221755"; transcript_id "Covext~FLAMseq_ext~G48499.4"; exon_number "13"; uniq_trans_id "G48499.4";
NC_043014.1	Covext	exon	37079306	37079433	.	-	.	gene_id "LOC115221755"; ID ""; gene_name "LOC115221755"; transcript_id "Covext~FLAMseq_ext~G48499.4"; exon_number "12"; uniq_trans_id "G48499.4";
NC_043014.1	Covext	exon	37085774	37085952	.	-	.	gene_id "LOC115221755"; ID ""; gene_name "LOC115221755"; transcript_id "Covext~FLAMseq_ext~G48499.4"; exon_number "11"; uniq_trans_id "G48499.4";
NC_043014.1	Covext	exon	37087381	37087775	.	-	.	gene_id "LOC115221755"; ID ""; gene_name "LOC115221755"; transcript_id "Covext~FLAMseq_ext~G48499.4"; exon_number "10"; uniq_trans_id "G48499.4";
NC_043014.1	Covext	exon	37089299	37089538	.	-	.	gene_id "LOC115221755"; ID ""; gene_name "LOC115221755"; transcript_id "Covext~FLAMseq_ext~G48499.4"; exon_number "9"; uniq_trans_id "G48499.4";
NC_043014.1	Covext	exon	37093594	37093735	.	-	.	gene_id "LOC115221755"; ID ""; gene_name "LOC115221755"; transcript_id "Covext~FLAMseq_ext~G48499.4"; exon_number "8"; uniq_trans_id "G48499.4";
NC_043014.1	Covext	exon	37095787	37096002	.	-	.	gene_id "LOC115221755"; ID ""; gene_name "LOC115221755"; transcript_id "Covext~FLAMseq_ext~G48499.4"; exon_number "7"; uniq_trans_id "G48499.4";
NC_043014.1	Covext	exon	37097071	37097123	.	-	.	gene_id "LOC115221755"; ID ""; gene_name "LOC115221755"; transcript_id "Covext~FLAMseq_ext~G48499.4"; exon_number "6"; uniq_trans_id "G48499.4";
NC_043014.1	Covext	exon	37102760	37102860	.	-	.	gene_id "LOC115221755"; ID ""; gene_name "LOC115221755"; transcript_id "Covext~FLAMseq_ext~G48499.4"; exon_number "5"; uniq_trans_id "G48499.4";
NC_043014.1	Covext	exon	37104491	37104657	.	-	.	gene_id "LOC115221755"; ID ""; gene_name "LOC115221755"; transcript_id "Covext~FLAMseq_ext~G48499.4"; exon_number "4"; uniq_trans_id "G48499.4";
NC_043014.1	Covext	exon	37106695	37106780	.	-	.	gene_id "LOC115221755"; ID ""; gene_name "LOC115221755"; transcript_id "Covext~FLAMseq_ext~G48499.4"; exon_number "3"; uniq_trans_id "G48499.4";
NC_043014.1	Covext	exon	37110907	37111038	.	-	.	gene_id "LOC115221755"; ID ""; gene_name "LOC115221755"; transcript_id "Covext~FLAMseq_ext~G48499.4"; exon_number "2"; uniq_trans_id "G48499.4";
NC_043014.1	Covext	exon	37116981	37117077	.	-	.	gene_id "LOC115221755"; ID ""; gene_name "LOC115221755"; transcript_id "Covext~FLAMseq_ext~G48499.4"; exon_number "1"; uniq_trans_id "G48499.4";
NC_043014.1	Covext	exon	37054756	37058713	.	-	.	gene_id "LOC115221755"; ID ""; gene_name "LOC115221755"; transcript_id "Covext~FLAMseq_ext~G48499.4"; exon_number "19"; uniq_trans_id "G48499.4"; three_prime_ext "3735";
NC_043014.1	Covext	exon	37054754	37058713	.	-	.	gene_id "LOC115221755"; ID ""; gene_name "LOC115221755"; transcript_id "Covext~FLAMseq_ext~G48499.4"; exon_number "19"; uniq_trans_id "G48499.4"; three_prime_ext "2";
NC_043014.1	PBRI~FLAMseq	transcript	37054756	37117077	.	-	.	gene_id "LOC115221755"; ID ""; gene_name "LOC115221755"; transcript_id "FLAMseq_ext~G48499.4"; uniq_trans_id "G48499.4"; three_prime_ext "3735";
NC_043014.1	PBRI~FLAMseq	exon	37058491	37058713	.	-	.	gene_id "LOC115221755"; ID ""; gene_name "LOC115221755"; transcript_id "FLAMseq_ext~G48499.4"; exon_number "19"; uniq_trans_id "G48499.4";
NC_043014.1	PBRI~FLAMseq	exon	37061541	37061708	.	-	.	gene_id "LOC115221755"; ID ""; gene_name "LOC115221755"; transcript_id "FLAMseq_ext~G48499.4"; exon_number "18"; uniq_trans_id "G48499.4";
NC_043014.1	PBRI~FLAMseq	exon	37063717	37063832	.	-	.	gene_id "LOC115221755"; ID ""; gene_name "LOC115221755"; transcript_id "FLAMseq_ext~G48499.4"; exon_number "17"; uniq_trans_id "G48499.4";
NC_043014.1	PBRI~FLAMseq	exon	37066119	37066289	.	-	.	gene_id "LOC115221755"; ID ""; gene_name "LOC115221755"; transcript_id "FLAMseq_ext~G48499.4"; exon_number "16"; uniq_trans_id "G48499.4";
NC_043014.1	PBRI~FLAMseq	exon	37068680	37068905	.	-	.	gene_id "LOC115221755"; ID ""; gene_name "LOC115221755"; transcript_id "FLAMseq_ext~G48499.4"; exon_number "15"; uniq_trans_id "G48499.4";
NC_043014.1	PBRI~FLAMseq	exon	37070834	37071009	.	-	.	gene_id "LOC115221755"; ID ""; gene_name "LOC115221755"; transcript_id "FLAMseq_ext~G48499.4"; exon_number "14"; uniq_trans_id "G48499.4";
NC_043014.1	PBRI~FLAMseq	exon	37076423	37076526	.	-	.	gene_id "LOC115221755"; ID ""; gene_name "LOC115221755"; transcript_id "FLAMseq_ext~G48499.4"; exon_number "13"; uniq_trans_id "G48499.4";
NC_043014.1	PBRI~FLAMseq	exon	37079306	37079433	.	-	.	gene_id "LOC115221755"; ID ""; gene_name "LOC115221755"; transcript_id "FLAMseq_ext~G48499.4"; exon_number "12"; uniq_trans_id "G48499.4";
NC_043014.1	PBRI~FLAMseq	exon	37085774	37085952	.	-	.	gene_id "LOC115221755"; ID ""; gene_name "LOC115221755"; transcript_id "FLAMseq_ext~G48499.4"; exon_number "11"; uniq_trans_id "G48499.4";
NC_043014.1	PBRI~FLAMseq	exon	37087381	37087775	.	-	.	gene_id "LOC115221755"; ID ""; gene_name "LOC115221755"; transcript_id "FLAMseq_ext~G48499.4"; exon_number "10"; uniq_trans_id "G48499.4";
NC_043014.1	PBRI~FLAMseq	exon	37089299	37089538	.	-	.	gene_id "LOC115221755"; ID ""; gene_name "LOC115221755"; transcript_id "FLAMseq_ext~G48499.4"; exon_number "9"; uniq_trans_id "G48499.4";
NC_043014.1	PBRI~FLAMseq	exon	37093594	37093735	.	-	.	gene_id "LOC115221755"; ID ""; gene_name "LOC115221755"; transcript_id "FLAMseq_ext~G48499.4"; exon_number "8"; uniq_trans_id "G48499.4";
NC_043014.1	PBRI~FLAMseq	exon	37095787	37096002	.	-	.	gene_id "LOC115221755"; ID ""; gene_name "LOC115221755"; transcript_id "FLAMseq_ext~G48499.4"; exon_number "7"; uniq_trans_id "G48499.4";
NC_043014.1	PBRI~FLAMseq	exon	37097071	37097123	.	-	.	gene_id "LOC115221755"; ID ""; gene_name "LOC115221755"; transcript_id "FLAMseq_ext~G48499.4"; exon_number "6"; uniq_trans_id "G48499.4";
NC_043014.1	PBRI~FLAMseq	exon	37102760	37102860	.	-	.	gene_id "LOC115221755"; ID ""; gene_name "LOC115221755"; transcript_id "FLAMseq_ext~G48499.4"; exon_number "5"; uniq_trans_id "G48499.4";
NC_043014.1	PBRI~FLAMseq	exon	37104491	37104657	.	-	.	gene_id "LOC115221755"; ID ""; gene_name "LOC115221755"; transcript_id "FLAMseq_ext~G48499.4"; exon_number "4"; uniq_trans_id "G48499.4";
NC_043014.1	PBRI~FLAMseq	exon	37106695	37106780	.	-	.	gene_id "LOC115221755"; ID ""; gene_name "LOC115221755"; transcript_id "FLAMseq_ext~G48499.4"; exon_number "3"; uniq_trans_id "G48499.4";
NC_043014.1	PBRI~FLAMseq	exon	37110907	37111038	.	-	.	gene_id "LOC115221755"; ID ""; gene_name "LOC115221755"; transcript_id "FLAMseq_ext~G48499.4"; exon_number "2"; uniq_trans_id "G48499.4";
NC_043014.1	PBRI~FLAMseq	exon	37116981	37117077	.	-	.	gene_id "LOC115221755"; ID ""; gene_name "LOC115221755"; transcript_id "FLAMseq_ext~G48499.4"; exon_number "1"; uniq_trans_id "G48499.4";
NC_043014.1	PBRI~FLAMseq	exon	37054756	37058713	.	-	.	gene_id "LOC115221755"; ID ""; gene_name "LOC115221755"; transcript_id "FLAMseq_ext~G48499.4"; exon_number "19"; uniq_trans_id "G48499.4"; three_prime_ext "3735";
NC_043014.1	PBRI	transcript	37063716	37117066	.	-	.	gene_id "LOC115221755"; ID ""; gene_name "LOC115221755"; transcript_id "G48499.13"; uniq_trans_id "G48499.13";
NC_043014.1	PBRI	exon	37063716	37063832	.	-	.	gene_id "LOC115221755"; ID ""; gene_name "LOC115221755"; transcript_id "G48499.13"; exon_number "17"; uniq_trans_id "G48499.13";
NC_043014.1	PBRI	exon	37066119	37066289	.	-	.	gene_id "LOC115221755"; ID ""; gene_name "LOC115221755"; transcript_id "G48499.13"; exon_number "16"; uniq_trans_id "G48499.13";
NC_043014.1	PBRI	exon	37068680	37068905	.	-	.	gene_id "LOC115221755"; ID ""; gene_name "LOC115221755"; transcript_id "G48499.13"; exon_number "15"; uniq_trans_id "G48499.13";
NC_043014.1	PBRI	exon	37070834	37071009	.	-	.	gene_id "LOC115221755"; ID ""; gene_name "LOC115221755"; transcript_id "G48499.13"; exon_number "14"; uniq_trans_id "G48499.13";
NC_043014.1	PBRI	exon	37076423	37076526	.	-	.	gene_id "LOC115221755"; ID ""; gene_name "LOC115221755"; transcript_id "G48499.13"; exon_number "13"; uniq_trans_id "G48499.13";
NC_043014.1	PBRI	exon	37079306	37079433	.	-	.	gene_id "LOC115221755"; ID ""; gene_name "LOC115221755"; transcript_id "G48499.13"; exon_number "12"; uniq_trans_id "G48499.13";
NC_043014.1	PBRI	exon	37085774	37085952	.	-	.	gene_id "LOC115221755"; ID ""; gene_name "LOC115221755"; transcript_id "G48499.13"; exon_number "11"; uniq_trans_id "G48499.13";
NC_043014.1	PBRI	exon	37087381	37087775	.	-	.	gene_id "LOC115221755"; ID ""; gene_name "LOC115221755"; transcript_id "G48499.13"; exon_number "10"; uniq_trans_id "G48499.13";
NC_043014.1	PBRI	exon	37089299	37089538	.	-	.	gene_id "LOC115221755"; ID ""; gene_name "LOC115221755"; transcript_id "G48499.13"; exon_number "9"; uniq_trans_id "G48499.13";
NC_043014.1	PBRI	exon	37093594	37093735	.	-	.	gene_id "LOC115221755"; ID ""; gene_name "LOC115221755"; transcript_id "G48499.13"; exon_number "8"; uniq_trans_id "G48499.13";
NC_043014.1	PBRI	exon	37095787	37096002	.	-	.	gene_id "LOC115221755"; ID ""; gene_name "LOC115221755"; transcript_id "G48499.13"; exon_number "7"; uniq_trans_id "G48499.13";
NC_043014.1	PBRI	exon	37097071	37097123	.	-	.	gene_id "LOC115221755"; ID ""; gene_name "LOC115221755"; transcript_id "G48499.13"; exon_number "6"; uniq_trans_id "G48499.13";
NC_043014.1	PBRI	exon	37102760	37102860	.	-	.	gene_id "LOC115221755"; ID ""; gene_name "LOC115221755"; transcript_id "G48499.13"; exon_number "5"; uniq_trans_id "G48499.13";
NC_043014.1	PBRI	exon	37104491	37104657	.	-	.	gene_id "LOC115221755"; ID ""; gene_name "LOC115221755"; transcript_id "G48499.13"; exon_number "4"; uniq_trans_id "G48499.13";
NC_043014.1	PBRI	exon	37106619	37106780	.	-	.	gene_id "LOC115221755"; ID ""; gene_name "LOC115221755"; transcript_id "G48499.13"; exon_number "3"; uniq_trans_id "G48499.13";
NC_043014.1	PBRI	exon	37110907	37111038	.	-	.	gene_id "LOC115221755"; ID ""; gene_name "LOC115221755"; transcript_id "G48499.13"; exon_number "2"; uniq_trans_id "G48499.13";
NC_043014.1	PBRI	exon	37116981	37117066	.	-	.	gene_id "LOC115221755"; ID ""; gene_name "LOC115221755"; transcript_id "G48499.13"; exon_number "1"; uniq_trans_id "G48499.13";
NC_043014.1	PBRI	transcript	37063716	37117077	.	-	.	gene_id "LOC115221755"; ID ""; gene_name "LOC115221755"; transcript_id "G48499.14"; uniq_trans_id "G48499.14";
NC_043014.1	PBRI	exon	37063716	37063832	.	-	.	gene_id "LOC115221755"; ID ""; gene_name "LOC115221755"; transcript_id "G48499.14"; exon_number "17"; uniq_trans_id "G48499.14";
NC_043014.1	PBRI	exon	37066119	37066289	.	-	.	gene_id "LOC115221755"; ID ""; gene_name "LOC115221755"; transcript_id "G48499.14"; exon_number "16"; uniq_trans_id "G48499.14";
NC_043014.1	PBRI	exon	37068680	37068905	.	-	.	gene_id "LOC115221755"; ID ""; gene_name "LOC115221755"; transcript_id "G48499.14"; exon_number "15"; uniq_trans_id "G48499.14";
NC_043014.1	PBRI	exon	37070834	37071009	.	-	.	gene_id "LOC115221755"; ID ""; gene_name "LOC115221755"; transcript_id "G48499.14"; exon_number "14"; uniq_trans_id "G48499.14";
NC_043014.1	PBRI	exon	37076423	37076526	.	-	.	gene_id "LOC115221755"; ID ""; gene_name "LOC115221755"; transcript_id "G48499.14"; exon_number "13"; uniq_trans_id "G48499.14";
NC_043014.1	PBRI	exon	37079306	37079433	.	-	.	gene_id "LOC115221755"; ID ""; gene_name "LOC115221755"; transcript_id "G48499.14"; exon_number "12"; uniq_trans_id "G48499.14";
NC_043014.1	PBRI	exon	37085774	37085952	.	-	.	gene_id "LOC115221755"; ID ""; gene_name "LOC115221755"; transcript_id "G48499.14"; exon_number "11"; uniq_trans_id "G48499.14";
NC_043014.1	PBRI	exon	37087381	37087775	.	-	.	gene_id "LOC115221755"; ID ""; gene_name "LOC115221755"; transcript_id "G48499.14"; exon_number "10"; uniq_trans_id "G48499.14";
NC_043014.1	PBRI	exon	37089299	37089538	.	-	.	gene_id "LOC115221755"; ID ""; gene_name "LOC115221755"; transcript_id "G48499.14"; exon_number "9"; uniq_trans_id "G48499.14";
NC_043014.1	PBRI	exon	37093594	37093735	.	-	.	gene_id "LOC115221755"; ID ""; gene_name "LOC115221755"; transcript_id "G48499.14"; exon_number "8"; uniq_trans_id "G48499.14";
NC_043014.1	PBRI	exon	37095787	37096002	.	-	.	gene_id "LOC115221755"; ID ""; gene_name "LOC115221755"; transcript_id "G48499.14"; exon_number "7"; uniq_trans_id "G48499.14";
NC_043014.1	PBRI	exon	37097071	37097123	.	-	.	gene_id "LOC115221755"; ID ""; gene_name "LOC115221755"; transcript_id "G48499.14"; exon_number "6"; uniq_trans_id "G48499.14";
NC_043014.1	PBRI	exon	37102760	37102860	.	-	.	gene_id "LOC115221755"; ID ""; gene_name "LOC115221755"; transcript_id "G48499.14"; exon_number "5"; uniq_trans_id "G48499.14";
NC_043014.1	PBRI	exon	37104491	37104657	.	-	.	gene_id "LOC115221755"; ID ""; gene_name "LOC115221755"; transcript_id "G48499.14"; exon_number "4"; uniq_trans_id "G48499.14";
NC_043014.1	PBRI	exon	37106695	37106780	.	-	.	gene_id "LOC115221755"; ID ""; gene_name "LOC115221755"; transcript_id "G48499.14"; exon_number "3"; uniq_trans_id "G48499.14";
NC_043014.1	PBRI	exon	37110907	37111038	.	-	.	gene_id "LOC115221755"; ID ""; gene_name "LOC115221755"; transcript_id "G48499.14"; exon_number "2"; uniq_trans_id "G48499.14";
NC_043014.1	PBRI	exon	37116981	37117077	.	-	.	gene_id "LOC115221755"; ID ""; gene_name "LOC115221755"; transcript_id "G48499.14"; exon_number "1"; uniq_trans_id "G48499.14";
NC_043014.1	PBRI	transcript	37063716	37117066	.	-	.	gene_id "LOC115221755"; ID ""; gene_name "LOC115221755"; transcript_id "G48499.17"; uniq_trans_id "G48499.17";
NC_043014.1	PBRI	exon	37063716	37063832	.	-	.	gene_id "LOC115221755"; ID ""; gene_name "LOC115221755"; transcript_id "G48499.17"; exon_number "16"; uniq_trans_id "G48499.17";
NC_043014.1	PBRI	exon	37066119	37066289	.	-	.	gene_id "LOC115221755"; ID ""; gene_name "LOC115221755"; transcript_id "G48499.17"; exon_number "15"; uniq_trans_id "G48499.17";
NC_043014.1	PBRI	exon	37068680	37068905	.	-	.	gene_id "LOC115221755"; ID ""; gene_name "LOC115221755"; transcript_id "G48499.17"; exon_number "14"; uniq_trans_id "G48499.17";
NC_043014.1	PBRI	exon	37070834	37071009	.	-	.	gene_id "LOC115221755"; ID ""; gene_name "LOC115221755"; transcript_id "G48499.17"; exon_number "13"; uniq_trans_id "G48499.17";
NC_043014.1	PBRI	exon	37076423	37076526	.	-	.	gene_id "LOC115221755"; ID ""; gene_name "LOC115221755"; transcript_id "G48499.17"; exon_number "12"; uniq_trans_id "G48499.17";
NC_043014.1	PBRI	exon	37085774	37085952	.	-	.	gene_id "LOC115221755"; ID ""; gene_name "LOC115221755"; transcript_id "G48499.17"; exon_number "11"; uniq_trans_id "G48499.17";
NC_043014.1	PBRI	exon	37087381	37087775	.	-	.	gene_id "LOC115221755"; ID ""; gene_name "LOC115221755"; transcript_id "G48499.17"; exon_number "10"; uniq_trans_id "G48499.17";
NC_043014.1	PBRI	exon	37089299	37089538	.	-	.	gene_id "LOC115221755"; ID ""; gene_name "LOC115221755"; transcript_id "G48499.17"; exon_number "9"; uniq_trans_id "G48499.17";
NC_043014.1	PBRI	exon	37093594	37093735	.	-	.	gene_id "LOC115221755"; ID ""; gene_name "LOC115221755"; transcript_id "G48499.17"; exon_number "8"; uniq_trans_id "G48499.17";
NC_043014.1	PBRI	exon	37095787	37096002	.	-	.	gene_id "LOC115221755"; ID ""; gene_name "LOC115221755"; transcript_id "G48499.17"; exon_number "7"; uniq_trans_id "G48499.17";
NC_043014.1	PBRI	exon	37097071	37097123	.	-	.	gene_id "LOC115221755"; ID ""; gene_name "LOC115221755"; transcript_id "G48499.17"; exon_number "6"; uniq_trans_id "G48499.17";
NC_043014.1	PBRI	exon	37102760	37102860	.	-	.	gene_id "LOC115221755"; ID ""; gene_name "LOC115221755"; transcript_id "G48499.17"; exon_number "5"; uniq_trans_id "G48499.17";
NC_043014.1	PBRI	exon	37104491	37104657	.	-	.	gene_id "LOC115221755"; ID ""; gene_name "LOC115221755"; transcript_id "G48499.17"; exon_number "4"; uniq_trans_id "G48499.17";
NC_043014.1	PBRI	exon	37106695	37106780	.	-	.	gene_id "LOC115221755"; ID ""; gene_name "LOC115221755"; transcript_id "G48499.17"; exon_number "3"; uniq_trans_id "G48499.17";
NC_043014.1	PBRI	exon	37110907	37111038	.	-	.	gene_id "LOC115221755"; ID ""; gene_name "LOC115221755"; transcript_id "G48499.17"; exon_number "2"; uniq_trans_id "G48499.17";
NC_043014.1	PBRI	exon	37116981	37117066	.	-	.	gene_id "LOC115221755"; ID ""; gene_name "LOC115221755"; transcript_id "G48499.17"; exon_number "1"; uniq_trans_id "G48499.17";
NC_043014.1	PBRI	transcript	37058491	37117077	.	-	.	gene_id "LOC115221755"; ID ""; gene_name "LOC115221755"; transcript_id "G48499.4"; uniq_trans_id "G48499.4";
NC_043014.1	PBRI	exon	37058491	37058713	.	-	.	gene_id "LOC115221755"; ID ""; gene_name "LOC115221755"; transcript_id "G48499.4"; exon_number "19"; uniq_trans_id "G48499.4";
NC_043014.1	PBRI	exon	37061541	37061708	.	-	.	gene_id "LOC115221755"; ID ""; gene_name "LOC115221755"; transcript_id "G48499.4"; exon_number "18"; uniq_trans_id "G48499.4";
NC_043014.1	PBRI	exon	37063717	37063832	.	-	.	gene_id "LOC115221755"; ID ""; gene_name "LOC115221755"; transcript_id "G48499.4"; exon_number "17"; uniq_trans_id "G48499.4";
NC_043014.1	PBRI	exon	37066119	37066289	.	-	.	gene_id "LOC115221755"; ID ""; gene_name "LOC115221755"; transcript_id "G48499.4"; exon_number "16"; uniq_trans_id "G48499.4";
NC_043014.1	PBRI	exon	37068680	37068905	.	-	.	gene_id "LOC115221755"; ID ""; gene_name "LOC115221755"; transcript_id "G48499.4"; exon_number "15"; uniq_trans_id "G48499.4";
NC_043014.1	PBRI	exon	37070834	37071009	.	-	.	gene_id "LOC115221755"; ID ""; gene_name "LOC115221755"; transcript_id "G48499.4"; exon_number "14"; uniq_trans_id "G48499.4";
NC_043014.1	PBRI	exon	37076423	37076526	.	-	.	gene_id "LOC115221755"; ID ""; gene_name "LOC115221755"; transcript_id "G48499.4"; exon_number "13"; uniq_trans_id "G48499.4";
NC_043014.1	PBRI	exon	37079306	37079433	.	-	.	gene_id "LOC115221755"; ID ""; gene_name "LOC115221755"; transcript_id "G48499.4"; exon_number "12"; uniq_trans_id "G48499.4";
NC_043014.1	PBRI	exon	37085774	37085952	.	-	.	gene_id "LOC115221755"; ID ""; gene_name "LOC115221755"; transcript_id "G48499.4"; exon_number "11"; uniq_trans_id "G48499.4";
NC_043014.1	PBRI	exon	37087381	37087775	.	-	.	gene_id "LOC115221755"; ID ""; gene_name "LOC115221755"; transcript_id "G48499.4"; exon_number "10"; uniq_trans_id "G48499.4";
NC_043014.1	PBRI	exon	37089299	37089538	.	-	.	gene_id "LOC115221755"; ID ""; gene_name "LOC115221755"; transcript_id "G48499.4"; exon_number "9"; uniq_trans_id "G48499.4";
NC_043014.1	PBRI	exon	37093594	37093735	.	-	.	gene_id "LOC115221755"; ID ""; gene_name "LOC115221755"; transcript_id "G48499.4"; exon_number "8"; uniq_trans_id "G48499.4";
NC_043014.1	PBRI	exon	37095787	37096002	.	-	.	gene_id "LOC115221755"; ID ""; gene_name "LOC115221755"; transcript_id "G48499.4"; exon_number "7"; uniq_trans_id "G48499.4";
NC_043014.1	PBRI	exon	37097071	37097123	.	-	.	gene_id "LOC115221755"; ID ""; gene_name "LOC115221755"; transcript_id "G48499.4"; exon_number "6"; uniq_trans_id "G48499.4";
NC_043014.1	PBRI	exon	37102760	37102860	.	-	.	gene_id "LOC115221755"; ID ""; gene_name "LOC115221755"; transcript_id "G48499.4"; exon_number "5"; uniq_trans_id "G48499.4";
NC_043014.1	PBRI	exon	37104491	37104657	.	-	.	gene_id "LOC115221755"; ID ""; gene_name "LOC115221755"; transcript_id "G48499.4"; exon_number "4"; uniq_trans_id "G48499.4";
NC_043014.1	PBRI	exon	37106695	37106780	.	-	.	gene_id "LOC115221755"; ID ""; gene_name "LOC115221755"; transcript_id "G48499.4"; exon_number "3"; uniq_trans_id "G48499.4";
NC_043014.1	PBRI	exon	37110907	37111038	.	-	.	gene_id "LOC115221755"; ID ""; gene_name "LOC115221755"; transcript_id "G48499.4"; exon_number "2"; uniq_trans_id "G48499.4";
NC_043014.1	PBRI	exon	37116981	37117077	.	-	.	gene_id "LOC115221755"; ID ""; gene_name "LOC115221755"; transcript_id "G48499.4"; exon_number "1"; uniq_trans_id "G48499.4";
NC_043014.1	PBRI	transcript	37058491	37117077	.	-	.	gene_id "LOC115221755"; ID ""; gene_name "LOC115221755"; transcript_id "G48499.5"; uniq_trans_id "G48499.5";
NC_043014.1	PBRI	exon	37058491	37058713	.	-	.	gene_id "LOC115221755"; ID ""; gene_name "LOC115221755"; transcript_id "G48499.5"; exon_number "18"; uniq_trans_id "G48499.5";
NC_043014.1	PBRI	exon	37061541	37061708	.	-	.	gene_id "LOC115221755"; ID ""; gene_name "LOC115221755"; transcript_id "G48499.5"; exon_number "17"; uniq_trans_id "G48499.5";
NC_043014.1	PBRI	exon	37063717	37063832	.	-	.	gene_id "LOC115221755"; ID ""; gene_name "LOC115221755"; transcript_id "G48499.5"; exon_number "16"; uniq_trans_id "G48499.5";
NC_043014.1	PBRI	exon	37066119	37066289	.	-	.	gene_id "LOC115221755"; ID ""; gene_name "LOC115221755"; transcript_id "G48499.5"; exon_number "15"; uniq_trans_id "G48499.5";
NC_043014.1	PBRI	exon	37068680	37068905	.	-	.	gene_id "LOC115221755"; ID ""; gene_name "LOC115221755"; transcript_id "G48499.5"; exon_number "14"; uniq_trans_id "G48499.5";
NC_043014.1	PBRI	exon	37070834	37071009	.	-	.	gene_id "LOC115221755"; ID ""; gene_name "LOC115221755"; transcript_id "G48499.5"; exon_number "13"; uniq_trans_id "G48499.5";
NC_043014.1	PBRI	exon	37076423	37076526	.	-	.	gene_id "LOC115221755"; ID ""; gene_name "LOC115221755"; transcript_id "G48499.5"; exon_number "12"; uniq_trans_id "G48499.5";
NC_043014.1	PBRI	exon	37079306	37079433	.	-	.	gene_id "LOC115221755"; ID ""; gene_name "LOC115221755"; transcript_id "G48499.5"; exon_number "11"; uniq_trans_id "G48499.5";
NC_043014.1	PBRI	exon	37085774	37085952	.	-	.	gene_id "LOC115221755"; ID ""; gene_name "LOC115221755"; transcript_id "G48499.5"; exon_number "10"; uniq_trans_id "G48499.5";
NC_043014.1	PBRI	exon	37087381	37087775	.	-	.	gene_id "LOC115221755"; ID ""; gene_name "LOC115221755"; transcript_id "G48499.5"; exon_number "9"; uniq_trans_id "G48499.5";
NC_043014.1	PBRI	exon	37089299	37089538	.	-	.	gene_id "LOC115221755"; ID ""; gene_name "LOC115221755"; transcript_id "G48499.5"; exon_number "8"; uniq_trans_id "G48499.5";
NC_043014.1	PBRI	exon	37093594	37093735	.	-	.	gene_id "LOC115221755"; ID ""; gene_name "LOC115221755"; transcript_id "G48499.5"; exon_number "7"; uniq_trans_id "G48499.5";
NC_043014.1	PBRI	exon	37095787	37096002	.	-	.	gene_id "LOC115221755"; ID ""; gene_name "LOC115221755"; transcript_id "G48499.5"; exon_number "6"; uniq_trans_id "G48499.5";
NC_043014.1	PBRI	exon	37102760	37102860	.	-	.	gene_id "LOC115221755"; ID ""; gene_name "LOC115221755"; transcript_id "G48499.5"; exon_number "5"; uniq_trans_id "G48499.5";
NC_043014.1	PBRI	exon	37104491	37104657	.	-	.	gene_id "LOC115221755"; ID ""; gene_name "LOC115221755"; transcript_id "G48499.5"; exon_number "4"; uniq_trans_id "G48499.5";
NC_043014.1	PBRI	exon	37106695	37106780	.	-	.	gene_id "LOC115221755"; ID ""; gene_name "LOC115221755"; transcript_id "G48499.5"; exon_number "3"; uniq_trans_id "G48499.5";
NC_043014.1	PBRI	exon	37110907	37111038	.	-	.	gene_id "LOC115221755"; ID ""; gene_name "LOC115221755"; transcript_id "G48499.5"; exon_number "2"; uniq_trans_id "G48499.5";
NC_043014.1	PBRI	exon	37116981	37117077	.	-	.	gene_id "LOC115221755"; ID ""; gene_name "LOC115221755"; transcript_id "G48499.5"; exon_number "1"; uniq_trans_id "G48499.5";
NC_043014.1	PBRI	transcript	37058491	37089457	.	-	.	gene_id "LOC115221755"; ID ""; gene_name "LOC115221755"; transcript_id "G48499.6"; uniq_trans_id "G48499.6";
NC_043014.1	PBRI	exon	37058491	37058713	.	-	.	gene_id "LOC115221755"; ID ""; gene_name "LOC115221755"; transcript_id "G48499.6"; exon_number "10"; uniq_trans_id "G48499.6";
NC_043014.1	PBRI	exon	37061541	37061708	.	-	.	gene_id "LOC115221755"; ID ""; gene_name "LOC115221755"; transcript_id "G48499.6"; exon_number "9"; uniq_trans_id "G48499.6";
NC_043014.1	PBRI	exon	37063717	37063832	.	-	.	gene_id "LOC115221755"; ID ""; gene_name "LOC115221755"; transcript_id "G48499.6"; exon_number "8"; uniq_trans_id "G48499.6";
NC_043014.1	PBRI	exon	37066119	37066289	.	-	.	gene_id "LOC115221755"; ID ""; gene_name "LOC115221755"; transcript_id "G48499.6"; exon_number "7"; uniq_trans_id "G48499.6";
NC_043014.1	PBRI	exon	37068680	37068905	.	-	.	gene_id "LOC115221755"; ID ""; gene_name "LOC115221755"; transcript_id "G48499.6"; exon_number "6"; uniq_trans_id "G48499.6";
NC_043014.1	PBRI	exon	37070834	37071009	.	-	.	gene_id "LOC115221755"; ID ""; gene_name "LOC115221755"; transcript_id "G48499.6"; exon_number "5"; uniq_trans_id "G48499.6";
NC_043014.1	PBRI	exon	37076423	37076526	.	-	.	gene_id "LOC115221755"; ID ""; gene_name "LOC115221755"; transcript_id "G48499.6"; exon_number "4"; uniq_trans_id "G48499.6";
NC_043014.1	PBRI	exon	37085774	37085952	.	-	.	gene_id "LOC115221755"; ID ""; gene_name "LOC115221755"; transcript_id "G48499.6"; exon_number "3"; uniq_trans_id "G48499.6";
NC_043014.1	PBRI	exon	37087381	37087775	.	-	.	gene_id "LOC115221755"; ID ""; gene_name "LOC115221755"; transcript_id "G48499.6"; exon_number "2"; uniq_trans_id "G48499.6";
NC_043014.1	PBRI	exon	37089299	37089457	.	-	.	gene_id "LOC115221755"; ID ""; gene_name "LOC115221755"; transcript_id "G48499.6"; exon_number "1"; uniq_trans_id "G48499.6";
NC_043014.1	Gnomon	transcript	37058493	37206445	.	-	.	gene_id "LOC115221755"; ID "XM_029791973.2"; gene_name "LOC115221755"; transcript_id "XM_029791973.2";
NC_043014.1	Gnomon	CDS	37061595	37061708	.	-	0	gene_id "LOC115221755"; db_xref "GeneID:115221755"; gbkey "CDS"; gene "LOC115221755"; ID ""; gene_name "LOC115221755"; transcript_id "XM_029791973.2"; product "LOW QUALITY PROTEIN: G patch domain-containing protein 1-like"; protein_id "XP_029647833.2"; exon_number "20"; note ""; exception "unclassified translation discrepancy";
NC_043014.1	Gnomon	CDS	37063717	37063832	.	-	2	gene_id "LOC115221755"; db_xref "GeneID:115221755"; gbkey "CDS"; gene "LOC115221755"; ID ""; gene_name "LOC115221755"; transcript_id "XM_029791973.2"; product "LOW QUALITY PROTEIN: G patch domain-containing protein 1-like"; protein_id "XP_029647833.2"; exon_number "19"; note ""; exception "unclassified translation discrepancy";
NC_043014.1	Gnomon	CDS	37066119	37066289	.	-	2	gene_id "LOC115221755"; db_xref "GeneID:115221755"; gbkey "CDS"; gene "LOC115221755"; ID ""; gene_name "LOC115221755"; transcript_id "XM_029791973.2"; product "LOW QUALITY PROTEIN: G patch domain-containing protein 1-like"; protein_id "XP_029647833.2"; exon_number "18"; note ""; exception "unclassified translation discrepancy";
NC_043014.1	Gnomon	CDS	37068680	37068905	.	-	0	gene_id "LOC115221755"; db_xref "GeneID:115221755"; gbkey "CDS"; gene "LOC115221755"; ID ""; gene_name "LOC115221755"; transcript_id "XM_029791973.2"; product "LOW QUALITY PROTEIN: G patch domain-containing protein 1-like"; protein_id "XP_029647833.2"; exon_number "17"; note ""; exception "unclassified translation discrepancy";
NC_043014.1	Gnomon	CDS	37070834	37071009	.	-	2	gene_id "LOC115221755"; db_xref "GeneID:115221755"; gbkey "CDS"; gene "LOC115221755"; ID ""; gene_name "LOC115221755"; transcript_id "XM_029791973.2"; product "LOW QUALITY PROTEIN: G patch domain-containing protein 1-like"; protein_id "XP_029647833.2"; exon_number "16"; note ""; exception "unclassified translation discrepancy";
NC_043014.1	Gnomon	CDS	37076423	37076526	.	-	1	gene_id "LOC115221755"; db_xref "GeneID:115221755"; gbkey "CDS"; gene "LOC115221755"; ID ""; gene_name "LOC115221755"; transcript_id "XM_029791973.2"; product "LOW QUALITY PROTEIN: G patch domain-containing protein 1-like"; protein_id "XP_029647833.2"; exon_number "15"; note ""; exception "unclassified translation discrepancy";
NC_043014.1	Gnomon	CDS	37079306	37079433	.	-	0	gene_id "LOC115221755"; db_xref "GeneID:115221755"; gbkey "CDS"; gene "LOC115221755"; ID ""; gene_name "LOC115221755"; transcript_id "XM_029791973.2"; product "LOW QUALITY PROTEIN: G patch domain-containing protein 1-like"; protein_id "XP_029647833.2"; exon_number "14"; note ""; exception "unclassified translation discrepancy";
NC_043014.1	Gnomon	CDS	37085774	37085952	.	-	2	gene_id "LOC115221755"; db_xref "GeneID:115221755"; gbkey "CDS"; gene "LOC115221755"; ID ""; gene_name "LOC115221755"; transcript_id "XM_029791973.2"; product "LOW QUALITY PROTEIN: G patch domain-containing protein 1-like"; protein_id "XP_029647833.2"; exon_number "13"; note ""; exception "unclassified translation discrepancy";
NC_043014.1	Gnomon	CDS	37087381	37087528	.	-	0	gene_id "LOC115221755"; db_xref "GeneID:115221755"; gbkey "CDS"; gene "LOC115221755"; ID ""; gene_name "LOC115221755"; transcript_id "XM_029791973.2"; product "LOW QUALITY PROTEIN: G patch domain-containing protein 1-like"; protein_id "XP_029647833.2"; exon_number "12"; note ""; exception "unclassified translation discrepancy";
NC_043014.1	Gnomon	CDS	37087531	37087775	.	-	2	gene_id "LOC115221755"; db_xref "GeneID:115221755"; gbkey "CDS"; gene "LOC115221755"; ID ""; gene_name "LOC115221755"; transcript_id "XM_029791973.2"; product "LOW QUALITY PROTEIN: G patch domain-containing protein 1-like"; protein_id "XP_029647833.2"; exon_number "11"; note ""; exception "unclassified translation discrepancy";
NC_043014.1	Gnomon	CDS	37089299	37089538	.	-	2	gene_id "LOC115221755"; db_xref "GeneID:115221755"; gbkey "CDS"; gene "LOC115221755"; ID ""; gene_name "LOC115221755"; transcript_id "XM_029791973.2"; product "LOW QUALITY PROTEIN: G patch domain-containing protein 1-like"; protein_id "XP_029647833.2"; exon_number "10"; note ""; exception "unclassified translation discrepancy";
NC_043014.1	Gnomon	CDS	37093594	37093735	.	-	0	gene_id "LOC115221755"; db_xref "GeneID:115221755"; gbkey "CDS"; gene "LOC115221755"; ID ""; gene_name "LOC115221755"; transcript_id "XM_029791973.2"; product "LOW QUALITY PROTEIN: G patch domain-containing protein 1-like"; protein_id "XP_029647833.2"; exon_number "9"; note ""; exception "unclassified translation discrepancy";
NC_043014.1	Gnomon	CDS	37095787	37096002	.	-	0	gene_id "LOC115221755"; db_xref "GeneID:115221755"; gbkey "CDS"; gene "LOC115221755"; ID ""; gene_name "LOC115221755"; transcript_id "XM_029791973.2"; product "LOW QUALITY PROTEIN: G patch domain-containing protein 1-like"; protein_id "XP_029647833.2"; exon_number "8"; note ""; exception "unclassified translation discrepancy";
NC_043014.1	Gnomon	CDS	37097071	37097123	.	-	2	gene_id "LOC115221755"; db_xref "GeneID:115221755"; gbkey "CDS"; gene "LOC115221755"; ID ""; gene_name "LOC115221755"; transcript_id "XM_029791973.2"; product "LOW QUALITY PROTEIN: G patch domain-containing protein 1-like"; protein_id "XP_029647833.2"; exon_number "7"; note ""; exception "unclassified translation discrepancy";
NC_043014.1	Gnomon	CDS	37102760	37102860	.	-	1	gene_id "LOC115221755"; db_xref "GeneID:115221755"; gbkey "CDS"; gene "LOC115221755"; ID ""; gene_name "LOC115221755"; transcript_id "XM_029791973.2"; product "LOW QUALITY PROTEIN: G patch domain-containing protein 1-like"; protein_id "XP_029647833.2"; exon_number "6"; note ""; exception "unclassified translation discrepancy";
NC_043014.1	Gnomon	CDS	37104491	37104657	.	-	0	gene_id "LOC115221755"; db_xref "GeneID:115221755"; gbkey "CDS"; gene "LOC115221755"; ID ""; gene_name "LOC115221755"; transcript_id "XM_029791973.2"; product "LOW QUALITY PROTEIN: G patch domain-containing protein 1-like"; protein_id "XP_029647833.2"; exon_number "5"; note ""; exception "unclassified translation discrepancy";
NC_043014.1	Gnomon	CDS	37106695	37106780	.	-	2	gene_id "LOC115221755"; db_xref "GeneID:115221755"; gbkey "CDS"; gene "LOC115221755"; ID ""; gene_name "LOC115221755"; transcript_id "XM_029791973.2"; product "LOW QUALITY PROTEIN: G patch domain-containing protein 1-like"; protein_id "XP_029647833.2"; exon_number "4"; note ""; exception "unclassified translation discrepancy";
NC_043014.1	Gnomon	CDS	37110907	37111038	.	-	2	gene_id "LOC115221755"; db_xref "GeneID:115221755"; gbkey "CDS"; gene "LOC115221755"; ID ""; gene_name "LOC115221755"; transcript_id "XM_029791973.2"; product "LOW QUALITY PROTEIN: G patch domain-containing protein 1-like"; protein_id "XP_029647833.2"; exon_number "3"; note ""; exception "unclassified translation discrepancy";
NC_043014.1	Gnomon	CDS	37116981	37117139	.	-	2	gene_id "LOC115221755"; db_xref "GeneID:115221755"; gbkey "CDS"; gene "LOC115221755"; ID ""; gene_name "LOC115221755"; transcript_id "XM_029791973.2"; product "LOW QUALITY PROTEIN: G patch domain-containing protein 1-like"; protein_id "XP_029647833.2"; exon_number "2"; note ""; exception "unclassified translation discrepancy";
NC_043014.1	Gnomon	CDS	37206421	37206430	.	-	0	gene_id "LOC115221755"; db_xref "GeneID:115221755"; gbkey "CDS"; gene "LOC115221755"; ID ""; gene_name "LOC115221755"; transcript_id "XM_029791973.2"; product "LOW QUALITY PROTEIN: G patch domain-containing protein 1-like"; protein_id "XP_029647833.2"; exon_number "1"; note ""; exception "unclassified translation discrepancy";
NC_043014.1	Gnomon	exon	37058493	37058713	.	-	.	gene_id "LOC115221755"; db_xref "GeneID:115221755"; gbkey "mRNA"; gene "LOC115221755"; ID ""; gene_name "LOC115221755"; transcript_id "XM_029791973.2"; product "G patch domain-containing protein 1-like"; exon_number "21"; model_evidence "Supporting evidence includes similarity to: 3 Proteins, and 100% coverage of the annotated genomic feature by RNAseq alignments, including 1 sample with support for all annotated introns"; note ""; exception "unclassified transcription discrepancy";
NC_043014.1	Gnomon	exon	37061541	37061708	.	-	.	gene_id "LOC115221755"; db_xref "GeneID:115221755"; gbkey "mRNA"; gene "LOC115221755"; ID ""; gene_name "LOC115221755"; transcript_id "XM_029791973.2"; product "G patch domain-containing protein 1-like"; exon_number "20"; model_evidence "Supporting evidence includes similarity to: 3 Proteins, and 100% coverage of the annotated genomic feature by RNAseq alignments, including 1 sample with support for all annotated introns"; note ""; exception "unclassified transcription discrepancy";
NC_043014.1	Gnomon	exon	37063717	37063832	.	-	.	gene_id "LOC115221755"; db_xref "GeneID:115221755"; gbkey "mRNA"; gene "LOC115221755"; ID ""; gene_name "LOC115221755"; transcript_id "XM_029791973.2"; product "G patch domain-containing protein 1-like"; exon_number "19"; model_evidence "Supporting evidence includes similarity to: 3 Proteins, and 100% coverage of the annotated genomic feature by RNAseq alignments, including 1 sample with support for all annotated introns"; note ""; exception "unclassified transcription discrepancy";
NC_043014.1	Gnomon	exon	37066119	37066289	.	-	.	gene_id "LOC115221755"; db_xref "GeneID:115221755"; gbkey "mRNA"; gene "LOC115221755"; ID ""; gene_name "LOC115221755"; transcript_id "XM_029791973.2"; product "G patch domain-containing protein 1-like"; exon_number "18"; model_evidence "Supporting evidence includes similarity to: 3 Proteins, and 100% coverage of the annotated genomic feature by RNAseq alignments, including 1 sample with support for all annotated introns"; note ""; exception "unclassified transcription discrepancy";
NC_043014.1	Gnomon	exon	37068680	37068905	.	-	.	gene_id "LOC115221755"; db_xref "GeneID:115221755"; gbkey "mRNA"; gene "LOC115221755"; ID ""; gene_name "LOC115221755"; transcript_id "XM_029791973.2"; product "G patch domain-containing protein 1-like"; exon_number "17"; model_evidence "Supporting evidence includes similarity to: 3 Proteins, and 100% coverage of the annotated genomic feature by RNAseq alignments, including 1 sample with support for all annotated introns"; note ""; exception "unclassified transcription discrepancy";
NC_043014.1	Gnomon	exon	37070834	37071009	.	-	.	gene_id "LOC115221755"; db_xref "GeneID:115221755"; gbkey "mRNA"; gene "LOC115221755"; ID ""; gene_name "LOC115221755"; transcript_id "XM_029791973.2"; product "G patch domain-containing protein 1-like"; exon_number "16"; model_evidence "Supporting evidence includes similarity to: 3 Proteins, and 100% coverage of the annotated genomic feature by RNAseq alignments, including 1 sample with support for all annotated introns"; note ""; exception "unclassified transcription discrepancy";
NC_043014.1	Gnomon	exon	37076423	37076526	.	-	.	gene_id "LOC115221755"; db_xref "GeneID:115221755"; gbkey "mRNA"; gene "LOC115221755"; ID ""; gene_name "LOC115221755"; transcript_id "XM_029791973.2"; product "G patch domain-containing protein 1-like"; exon_number "15"; model_evidence "Supporting evidence includes similarity to: 3 Proteins, and 100% coverage of the annotated genomic feature by RNAseq alignments, including 1 sample with support for all annotated introns"; note ""; exception "unclassified transcription discrepancy";
NC_043014.1	Gnomon	exon	37079306	37079433	.	-	.	gene_id "LOC115221755"; db_xref "GeneID:115221755"; gbkey "mRNA"; gene "LOC115221755"; ID ""; gene_name "LOC115221755"; transcript_id "XM_029791973.2"; product "G patch domain-containing protein 1-like"; exon_number "14"; model_evidence "Supporting evidence includes similarity to: 3 Proteins, and 100% coverage of the annotated genomic feature by RNAseq alignments, including 1 sample with support for all annotated introns"; note ""; exception "unclassified transcription discrepancy";
NC_043014.1	Gnomon	exon	37085774	37085952	.	-	.	gene_id "LOC115221755"; db_xref "GeneID:115221755"; gbkey "mRNA"; gene "LOC115221755"; ID ""; gene_name "LOC115221755"; transcript_id "XM_029791973.2"; product "G patch domain-containing protein 1-like"; exon_number "13"; model_evidence "Supporting evidence includes similarity to: 3 Proteins, and 100% coverage of the annotated genomic feature by RNAseq alignments, including 1 sample with support for all annotated introns"; note ""; exception "unclassified transcription discrepancy";
NC_043014.1	Gnomon	exon	37087381	37087528	.	-	.	gene_id "LOC115221755"; db_xref "GeneID:115221755"; gbkey "mRNA"; gene "LOC115221755"; ID ""; gene_name "LOC115221755"; transcript_id "XM_029791973.2"; product "G patch domain-containing protein 1-like"; exon_number "12"; model_evidence "Supporting evidence includes similarity to: 3 Proteins, and 100% coverage of the annotated genomic feature by RNAseq alignments, including 1 sample with support for all annotated introns"; note ""; exception "unclassified transcription discrepancy";
NC_043014.1	Gnomon	exon	37087531	37087775	.	-	.	gene_id "LOC115221755"; db_xref "GeneID:115221755"; gbkey "mRNA"; gene "LOC115221755"; ID ""; gene_name "LOC115221755"; transcript_id "XM_029791973.2"; product "G patch domain-containing protein 1-like"; exon_number "11"; model_evidence "Supporting evidence includes similarity to: 3 Proteins, and 100% coverage of the annotated genomic feature by RNAseq alignments, including 1 sample with support for all annotated introns"; note ""; exception "unclassified transcription discrepancy";
NC_043014.1	Gnomon	exon	37089299	37089538	.	-	.	gene_id "LOC115221755"; db_xref "GeneID:115221755"; gbkey "mRNA"; gene "LOC115221755"; ID ""; gene_name "LOC115221755"; transcript_id "XM_029791973.2"; product "G patch domain-containing protein 1-like"; exon_number "10"; model_evidence "Supporting evidence includes similarity to: 3 Proteins, and 100% coverage of the annotated genomic feature by RNAseq alignments, including 1 sample with support for all annotated introns"; note ""; exception "unclassified transcription discrepancy";
NC_043014.1	Gnomon	exon	37093594	37093735	.	-	.	gene_id "LOC115221755"; db_xref "GeneID:115221755"; gbkey "mRNA"; gene "LOC115221755"; ID ""; gene_name "LOC115221755"; transcript_id "XM_029791973.2"; product "G patch domain-containing protein 1-like"; exon_number "9"; model_evidence "Supporting evidence includes similarity to: 3 Proteins, and 100% coverage of the annotated genomic feature by RNAseq alignments, including 1 sample with support for all annotated introns"; note ""; exception "unclassified transcription discrepancy";
NC_043014.1	Gnomon	exon	37095787	37096002	.	-	.	gene_id "LOC115221755"; db_xref "GeneID:115221755"; gbkey "mRNA"; gene "LOC115221755"; ID ""; gene_name "LOC115221755"; transcript_id "XM_029791973.2"; product "G patch domain-containing protein 1-like"; exon_number "8"; model_evidence "Supporting evidence includes similarity to: 3 Proteins, and 100% coverage of the annotated genomic feature by RNAseq alignments, including 1 sample with support for all annotated introns"; note ""; exception "unclassified transcription discrepancy";
NC_043014.1	Gnomon	exon	37097071	37097123	.	-	.	gene_id "LOC115221755"; db_xref "GeneID:115221755"; gbkey "mRNA"; gene "LOC115221755"; ID ""; gene_name "LOC115221755"; transcript_id "XM_029791973.2"; product "G patch domain-containing protein 1-like"; exon_number "7"; model_evidence "Supporting evidence includes similarity to: 3 Proteins, and 100% coverage of the annotated genomic feature by RNAseq alignments, including 1 sample with support for all annotated introns"; note ""; exception "unclassified transcription discrepancy";
NC_043014.1	Gnomon	exon	37102760	37102860	.	-	.	gene_id "LOC115221755"; db_xref "GeneID:115221755"; gbkey "mRNA"; gene "LOC115221755"; ID ""; gene_name "LOC115221755"; transcript_id "XM_029791973.2"; product "G patch domain-containing protein 1-like"; exon_number "6"; model_evidence "Supporting evidence includes similarity to: 3 Proteins, and 100% coverage of the annotated genomic feature by RNAseq alignments, including 1 sample with support for all annotated introns"; note ""; exception "unclassified transcription discrepancy";
NC_043014.1	Gnomon	exon	37104491	37104657	.	-	.	gene_id "LOC115221755"; db_xref "GeneID:115221755"; gbkey "mRNA"; gene "LOC115221755"; ID ""; gene_name "LOC115221755"; transcript_id "XM_029791973.2"; product "G patch domain-containing protein 1-like"; exon_number "5"; model_evidence "Supporting evidence includes similarity to: 3 Proteins, and 100% coverage of the annotated genomic feature by RNAseq alignments, including 1 sample with support for all annotated introns"; note ""; exception "unclassified transcription discrepancy";
NC_043014.1	Gnomon	exon	37106695	37106780	.	-	.	gene_id "LOC115221755"; db_xref "GeneID:115221755"; gbkey "mRNA"; gene "LOC115221755"; ID ""; gene_name "LOC115221755"; transcript_id "XM_029791973.2"; product "G patch domain-containing protein 1-like"; exon_number "4"; model_evidence "Supporting evidence includes similarity to: 3 Proteins, and 100% coverage of the annotated genomic feature by RNAseq alignments, including 1 sample with support for all annotated introns"; note ""; exception "unclassified transcription discrepancy";
NC_043014.1	Gnomon	exon	37110907	37111038	.	-	.	gene_id "LOC115221755"; db_xref "GeneID:115221755"; gbkey "mRNA"; gene "LOC115221755"; ID ""; gene_name "LOC115221755"; transcript_id "XM_029791973.2"; product "G patch domain-containing protein 1-like"; exon_number "3"; model_evidence "Supporting evidence includes similarity to: 3 Proteins, and 100% coverage of the annotated genomic feature by RNAseq alignments, including 1 sample with support for all annotated introns"; note ""; exception "unclassified transcription discrepancy";
NC_043014.1	Gnomon	exon	37116981	37117139	.	-	.	gene_id "LOC115221755"; db_xref "GeneID:115221755"; gbkey "mRNA"; gene "LOC115221755"; ID ""; gene_name "LOC115221755"; transcript_id "XM_029791973.2"; product "G patch domain-containing protein 1-like"; exon_number "2"; model_evidence "Supporting evidence includes similarity to: 3 Proteins, and 100% coverage of the annotated genomic feature by RNAseq alignments, including 1 sample with support for all annotated introns"; note ""; exception "unclassified transcription discrepancy";
NC_043014.1	Gnomon	exon	37206421	37206445	.	-	.	gene_id "LOC115221755"; db_xref "GeneID:115221755"; gbkey "mRNA"; gene "LOC115221755"; ID ""; gene_name "LOC115221755"; transcript_id "XM_029791973.2"; product "G patch domain-containing protein 1-like"; exon_number "1"; model_evidence "Supporting evidence includes similarity to: 3 Proteins, and 100% coverage of the annotated genomic feature by RNAseq alignments, including 1 sample with support for all annotated introns"; note ""; exception "unclassified transcription discrepancy";
NC_043014.1	Gnomon	start_codon	37206428	37206430	.	-	0	gene_id "LOC115221755"; db_xref "GeneID:115221755"; gbkey "CDS"; gene "LOC115221755"; ID ""; gene_name "LOC115221755"; transcript_id "XM_029791973.2"; product "LOW QUALITY PROTEIN: G patch domain-containing protein 1-like"; protein_id "XP_029647833.2"; exon_number "1"; note ""; exception "unclassified translation discrepancy";
NC_043014.1	Gnomon	stop_codon	37061592	37061594	.	-	0	gene_id "LOC115221755"; db_xref "GeneID:115221755"; gbkey "CDS"; gene "LOC115221755"; ID ""; gene_name "LOC115221755"; transcript_id "XM_029791973.2"; product "LOW QUALITY PROTEIN: G patch domain-containing protein 1-like"; protein_id "XP_029647833.2"; exon_number "20"; note ""; exception "unclassified translation discrepancy";
NC_043014.1	Gnomon	gene	2016324	2041553	.	-	.	gene_id "LOC115221756"; db_xref "GeneID:115221756"; gbkey "Gene"; gene "LOC115221756"; gene_biotype "protein_coding"; ID ""; gene_name "LOC115221756";
NC_043014.1	PBRI~Covext	transcript	2016324	2035386	.	-	.	gene_id "LOC115221756"; ID ""; gene_name "LOC115221756"; transcript_id "Covext~G47470.3"; uniq_trans_id "G47470.3";
NC_043014.1	Covext	exon	2016553	2017684	.	-	.	gene_id "LOC115221756"; ID ""; gene_name "LOC115221756"; transcript_id "Covext~G47470.3"; exon_number "8"; uniq_trans_id "G47470.3";
NC_043014.1	Covext	exon	2019899	2020024	.	-	.	gene_id "LOC115221756"; ID ""; gene_name "LOC115221756"; transcript_id "Covext~G47470.3"; exon_number "7"; uniq_trans_id "G47470.3";
NC_043014.1	Covext	exon	2021236	2021508	.	-	.	gene_id "LOC115221756"; ID ""; gene_name "LOC115221756"; transcript_id "Covext~G47470.3"; exon_number "6"; uniq_trans_id "G47470.3";
NC_043014.1	Covext	exon	2022970	2023138	.	-	.	gene_id "LOC115221756"; ID ""; gene_name "LOC115221756"; transcript_id "Covext~G47470.3"; exon_number "5"; uniq_trans_id "G47470.3";
NC_043014.1	Covext	exon	2027063	2027335	.	-	.	gene_id "LOC115221756"; ID ""; gene_name "LOC115221756"; transcript_id "Covext~G47470.3"; exon_number "4"; uniq_trans_id "G47470.3";
NC_043014.1	Covext	exon	2029359	2029502	.	-	.	gene_id "LOC115221756"; ID ""; gene_name "LOC115221756"; transcript_id "Covext~G47470.3"; exon_number "3"; uniq_trans_id "G47470.3";
NC_043014.1	Covext	exon	2031080	2031345	.	-	.	gene_id "LOC115221756"; ID ""; gene_name "LOC115221756"; transcript_id "Covext~G47470.3"; exon_number "2"; uniq_trans_id "G47470.3";
NC_043014.1	Covext	exon	2034782	2035386	.	-	.	gene_id "LOC115221756"; ID ""; gene_name "LOC115221756"; transcript_id "Covext~G47470.3"; exon_number "1"; uniq_trans_id "G47470.3";
NC_043014.1	Covext	exon	2016324	2017684	.	-	.	gene_id "LOC115221756"; ID ""; gene_name "LOC115221756"; transcript_id "Covext~G47470.3"; exon_number "8"; uniq_trans_id "G47470.3"; three_prime_ext "229";
NC_043014.1	PBRI	transcript	2016553	2035386	.	-	.	gene_id "LOC115221756"; ID ""; gene_name "LOC115221756"; transcript_id "G47470.3"; uniq_trans_id "G47470.3";
NC_043014.1	PBRI	exon	2016553	2017684	.	-	.	gene_id "LOC115221756"; ID ""; gene_name "LOC115221756"; transcript_id "G47470.3"; exon_number "8"; uniq_trans_id "G47470.3";
NC_043014.1	PBRI	exon	2019899	2020024	.	-	.	gene_id "LOC115221756"; ID ""; gene_name "LOC115221756"; transcript_id "G47470.3"; exon_number "7"; uniq_trans_id "G47470.3";
NC_043014.1	PBRI	exon	2021236	2021508	.	-	.	gene_id "LOC115221756"; ID ""; gene_name "LOC115221756"; transcript_id "G47470.3"; exon_number "6"; uniq_trans_id "G47470.3";
NC_043014.1	PBRI	exon	2022970	2023138	.	-	.	gene_id "LOC115221756"; ID ""; gene_name "LOC115221756"; transcript_id "G47470.3"; exon_number "5"; uniq_trans_id "G47470.3";
NC_043014.1	PBRI	exon	2027063	2027335	.	-	.	gene_id "LOC115221756"; ID ""; gene_name "LOC115221756"; transcript_id "G47470.3"; exon_number "4"; uniq_trans_id "G47470.3";
NC_043014.1	PBRI	exon	2029359	2029502	.	-	.	gene_id "LOC115221756"; ID ""; gene_name "LOC115221756"; transcript_id "G47470.3"; exon_number "3"; uniq_trans_id "G47470.3";
NC_043014.1	PBRI	exon	2031080	2031345	.	-	.	gene_id "LOC115221756"; ID ""; gene_name "LOC115221756"; transcript_id "G47470.3"; exon_number "2"; uniq_trans_id "G47470.3";
NC_043014.1	PBRI	exon	2034782	2035386	.	-	.	gene_id "LOC115221756"; ID ""; gene_name "LOC115221756"; transcript_id "G47470.3"; exon_number "1"; uniq_trans_id "G47470.3";
NC_043014.1	PBRI	transcript	2016553	2035561	.	-	.	gene_id "LOC115221756"; ID ""; gene_name "LOC115221756"; transcript_id "G47470.4"; uniq_trans_id "G47470.4";
NC_043014.1	PBRI	exon	2016553	2017684	.	-	.	gene_id "LOC115221756"; ID ""; gene_name "LOC115221756"; transcript_id "G47470.4"; exon_number "8"; uniq_trans_id "G47470.4";
NC_043014.1	PBRI	exon	2019899	2020024	.	-	.	gene_id "LOC115221756"; ID ""; gene_name "LOC115221756"; transcript_id "G47470.4"; exon_number "7"; uniq_trans_id "G47470.4";
NC_043014.1	PBRI	exon	2021236	2021508	.	-	.	gene_id "LOC115221756"; ID ""; gene_name "LOC115221756"; transcript_id "G47470.4"; exon_number "6"; uniq_trans_id "G47470.4";
NC_043014.1	PBRI	exon	2022970	2023138	.	-	.	gene_id "LOC115221756"; ID ""; gene_name "LOC115221756"; transcript_id "G47470.4"; exon_number "5"; uniq_trans_id "G47470.4";
NC_043014.1	PBRI	exon	2027063	2027335	.	-	.	gene_id "LOC115221756"; ID ""; gene_name "LOC115221756"; transcript_id "G47470.4"; exon_number "4"; uniq_trans_id "G47470.4";
NC_043014.1	PBRI	exon	2029359	2029502	.	-	.	gene_id "LOC115221756"; ID ""; gene_name "LOC115221756"; transcript_id "G47470.4"; exon_number "3"; uniq_trans_id "G47470.4";
NC_043014.1	PBRI	exon	2031080	2031345	.	-	.	gene_id "LOC115221756"; ID ""; gene_name "LOC115221756"; transcript_id "G47470.4"; exon_number "2"; uniq_trans_id "G47470.4";
NC_043014.1	PBRI	exon	2035343	2035561	.	-	.	gene_id "LOC115221756"; ID ""; gene_name "LOC115221756"; transcript_id "G47470.4"; exon_number "1"; uniq_trans_id "G47470.4";
NC_043014.1	PBRI	transcript	2016554	2035292	.	-	.	gene_id "LOC115221756"; ID ""; gene_name "LOC115221756"; transcript_id "G47470.5"; uniq_trans_id "G47470.5";
NC_043014.1	PBRI	exon	2016554	2017684	.	-	.	gene_id "LOC115221756"; ID ""; gene_name "LOC115221756"; transcript_id "G47470.5"; exon_number "9"; uniq_trans_id "G47470.5";
NC_043014.1	PBRI	exon	2019899	2020024	.	-	.	gene_id "LOC115221756"; ID ""; gene_name "LOC115221756"; transcript_id "G47470.5"; exon_number "8"; uniq_trans_id "G47470.5";
NC_043014.1	PBRI	exon	2021236	2021508	.	-	.	gene_id "LOC115221756"; ID ""; gene_name "LOC115221756"; transcript_id "G47470.5"; exon_number "7"; uniq_trans_id "G47470.5";
NC_043014.1	PBRI	exon	2022970	2023138	.	-	.	gene_id "LOC115221756"; ID ""; gene_name "LOC115221756"; transcript_id "G47470.5"; exon_number "6"; uniq_trans_id "G47470.5";
NC_043014.1	PBRI	exon	2024810	2024898	.	-	.	gene_id "LOC115221756"; ID ""; gene_name "LOC115221756"; transcript_id "G47470.5"; exon_number "5"; uniq_trans_id "G47470.5";
NC_043014.1	PBRI	exon	2027063	2027335	.	-	.	gene_id "LOC115221756"; ID ""; gene_name "LOC115221756"; transcript_id "G47470.5"; exon_number "4"; uniq_trans_id "G47470.5";
NC_043014.1	PBRI	exon	2029359	2029502	.	-	.	gene_id "LOC115221756"; ID ""; gene_name "LOC115221756"; transcript_id "G47470.5"; exon_number "3"; uniq_trans_id "G47470.5";
NC_043014.1	PBRI	exon	2031080	2031345	.	-	.	gene_id "LOC115221756"; ID ""; gene_name "LOC115221756"; transcript_id "G47470.5"; exon_number "2"; uniq_trans_id "G47470.5";
NC_043014.1	PBRI	exon	2035171	2035292	.	-	.	gene_id "LOC115221756"; ID ""; gene_name "LOC115221756"; transcript_id "G47470.5"; exon_number "1"; uniq_trans_id "G47470.5";
NC_043014.1	PBRI	transcript	2016560	2041440	.	-	.	gene_id "LOC115221756"; ID ""; gene_name "LOC115221756"; transcript_id "G47470.6"; uniq_trans_id "G47470.6";
NC_043014.1	PBRI	exon	2016560	2017684	.	-	.	gene_id "LOC115221756"; ID ""; gene_name "LOC115221756"; transcript_id "G47470.6"; exon_number "8"; uniq_trans_id "G47470.6";
NC_043014.1	PBRI	exon	2019899	2020024	.	-	.	gene_id "LOC115221756"; ID ""; gene_name "LOC115221756"; transcript_id "G47470.6"; exon_number "7"; uniq_trans_id "G47470.6";
NC_043014.1	PBRI	exon	2021236	2021508	.	-	.	gene_id "LOC115221756"; ID ""; gene_name "LOC115221756"; transcript_id "G47470.6"; exon_number "6"; uniq_trans_id "G47470.6";
NC_043014.1	PBRI	exon	2022970	2023138	.	-	.	gene_id "LOC115221756"; ID ""; gene_name "LOC115221756"; transcript_id "G47470.6"; exon_number "5"; uniq_trans_id "G47470.6";
NC_043014.1	PBRI	exon	2027063	2027335	.	-	.	gene_id "LOC115221756"; ID ""; gene_name "LOC115221756"; transcript_id "G47470.6"; exon_number "4"; uniq_trans_id "G47470.6";
NC_043014.1	PBRI	exon	2029359	2029502	.	-	.	gene_id "LOC115221756"; ID ""; gene_name "LOC115221756"; transcript_id "G47470.6"; exon_number "3"; uniq_trans_id "G47470.6";
NC_043014.1	PBRI	exon	2031080	2031345	.	-	.	gene_id "LOC115221756"; ID ""; gene_name "LOC115221756"; transcript_id "G47470.6"; exon_number "2"; uniq_trans_id "G47470.6";
NC_043014.1	PBRI	exon	2041277	2041440	.	-	.	gene_id "LOC115221756"; ID ""; gene_name "LOC115221756"; transcript_id "G47470.6"; exon_number "1"; uniq_trans_id "G47470.6";
NC_043014.1	PBRI	transcript	2016570	2035390	.	-	.	gene_id "LOC115221756"; ID ""; gene_name "LOC115221756"; transcript_id "G47470.7"; uniq_trans_id "G47470.7";
NC_043014.1	PBRI	exon	2016570	2017684	.	-	.	gene_id "LOC115221756"; ID ""; gene_name "LOC115221756"; transcript_id "G47470.7"; exon_number "9"; uniq_trans_id "G47470.7";
NC_043014.1	PBRI	exon	2019899	2020024	.	-	.	gene_id "LOC115221756"; ID ""; gene_name "LOC115221756"; transcript_id "G47470.7"; exon_number "8"; uniq_trans_id "G47470.7";
NC_043014.1	PBRI	exon	2021236	2021508	.	-	.	gene_id "LOC115221756"; ID ""; gene_name "LOC115221756"; transcript_id "G47470.7"; exon_number "7"; uniq_trans_id "G47470.7";
NC_043014.1	PBRI	exon	2022970	2023138	.	-	.	gene_id "LOC115221756"; ID ""; gene_name "LOC115221756"; transcript_id "G47470.7"; exon_number "6"; uniq_trans_id "G47470.7";
NC_043014.1	PBRI	exon	2027063	2027335	.	-	.	gene_id "LOC115221756"; ID ""; gene_name "LOC115221756"; transcript_id "G47470.7"; exon_number "5"; uniq_trans_id "G47470.7";
NC_043014.1	PBRI	exon	2029359	2029502	.	-	.	gene_id "LOC115221756"; ID ""; gene_name "LOC115221756"; transcript_id "G47470.7"; exon_number "4"; uniq_trans_id "G47470.7";
NC_043014.1	PBRI	exon	2031080	2031345	.	-	.	gene_id "LOC115221756"; ID ""; gene_name "LOC115221756"; transcript_id "G47470.7"; exon_number "3"; uniq_trans_id "G47470.7";
NC_043014.1	PBRI	exon	2034782	2035240	.	-	.	gene_id "LOC115221756"; ID ""; gene_name "LOC115221756"; transcript_id "G47470.7"; exon_number "2"; uniq_trans_id "G47470.7";
NC_043014.1	PBRI	exon	2035343	2035390	.	-	.	gene_id "LOC115221756"; ID ""; gene_name "LOC115221756"; transcript_id "G47470.7"; exon_number "1"; uniq_trans_id "G47470.7";
NC_043014.1	Gnomon	transcript	2017467	2041553	.	-	.	gene_id "LOC115221756"; ID "XM_029791975.2"; gene_name "LOC115221756"; transcript_id "XM_029791975.2";
NC_043014.1	Gnomon	CDS	2017527	2017684	.	-	2	gene_id "LOC115221756"; db_xref "GeneID:115221756"; gbkey "CDS"; gene "LOC115221756"; ID ""; gene_name "LOC115221756"; transcript_id "XM_029791975.2"; product "monocarboxylate transporter 9-like isoform X1"; protein_id "XP_029647835.1"; exon_number "9";
NC_043014.1	Gnomon	CDS	2019899	2020024	.	-	2	gene_id "LOC115221756"; db_xref "GeneID:115221756"; gbkey "CDS"; gene "LOC115221756"; ID ""; gene_name "LOC115221756"; transcript_id "XM_029791975.2"; product "monocarboxylate transporter 9-like isoform X1"; protein_id "XP_029647835.1"; exon_number "8";
NC_043014.1	Gnomon	CDS	2021236	2021508	.	-	2	gene_id "LOC115221756"; db_xref "GeneID:115221756"; gbkey "CDS"; gene "LOC115221756"; ID ""; gene_name "LOC115221756"; transcript_id "XM_029791975.2"; product "monocarboxylate transporter 9-like isoform X1"; protein_id "XP_029647835.1"; exon_number "7";
NC_043014.1	Gnomon	CDS	2022970	2023138	.	-	0	gene_id "LOC115221756"; db_xref "GeneID:115221756"; gbkey "CDS"; gene "LOC115221756"; ID ""; gene_name "LOC115221756"; transcript_id "XM_029791975.2"; product "monocarboxylate transporter 9-like isoform X1"; protein_id "XP_029647835.1"; exon_number "6";
NC_043014.1	Gnomon	CDS	2024810	2024898	.	-	2	gene_id "LOC115221756"; db_xref "GeneID:115221756"; gbkey "CDS"; gene "LOC115221756"; ID ""; gene_name "LOC115221756"; transcript_id "XM_029791975.2"; product "monocarboxylate transporter 9-like isoform X1"; protein_id "XP_029647835.1"; exon_number "5";
NC_043014.1	Gnomon	CDS	2027063	2027335	.	-	2	gene_id "LOC115221756"; db_xref "GeneID:115221756"; gbkey "CDS"; gene "LOC115221756"; ID ""; gene_name "LOC115221756"; transcript_id "XM_029791975.2"; product "monocarboxylate transporter 9-like isoform X1"; protein_id "XP_029647835.1"; exon_number "4";
NC_043014.1	Gnomon	CDS	2029359	2029502	.	-	2	gene_id "LOC115221756"; db_xref "GeneID:115221756"; gbkey "CDS"; gene "LOC115221756"; ID ""; gene_name "LOC115221756"; transcript_id "XM_029791975.2"; product "monocarboxylate transporter 9-like isoform X1"; protein_id "XP_029647835.1"; exon_number "3";
NC_043014.1	Gnomon	CDS	2031080	2031345	.	-	1	gene_id "LOC115221756"; db_xref "GeneID:115221756"; gbkey "CDS"; gene "LOC115221756"; ID ""; gene_name "LOC115221756"; transcript_id "XM_029791975.2"; product "monocarboxylate transporter 9-like isoform X1"; protein_id "XP_029647835.1"; exon_number "2";
NC_043014.1	Gnomon	CDS	2041277	2041338	.	-	0	gene_id "LOC115221756"; db_xref "GeneID:115221756"; gbkey "CDS"; gene "LOC115221756"; ID ""; gene_name "LOC115221756"; transcript_id "XM_029791975.2"; product "monocarboxylate transporter 9-like isoform X1"; protein_id "XP_029647835.1"; exon_number "1";
NC_043014.1	Gnomon	exon	2017467	2017684	.	-	.	gene_id "LOC115221756"; db_xref "GeneID:115221756"; gbkey "mRNA"; gene "LOC115221756"; ID ""; gene_name "LOC115221756"; transcript_id "XM_029791975.2"; product "monocarboxylate transporter 9-like, transcript variant X1"; exon_number "9"; model_evidence "Supporting evidence includes similarity to: 100% coverage of the annotated genomic feature by RNAseq alignments, including 12 samples with support for all annotated introns";
NC_043014.1	Gnomon	exon	2019899	2020024	.	-	.	gene_id "LOC115221756"; db_xref "GeneID:115221756"; gbkey "mRNA"; gene "LOC115221756"; ID ""; gene_name "LOC115221756"; transcript_id "XM_029791975.2"; product "monocarboxylate transporter 9-like, transcript variant X1"; exon_number "8"; model_evidence "Supporting evidence includes similarity to: 100% coverage of the annotated genomic feature by RNAseq alignments, including 12 samples with support for all annotated introns";
NC_043014.1	Gnomon	exon	2021236	2021508	.	-	.	gene_id "LOC115221756"; db_xref "GeneID:115221756"; gbkey "mRNA"; gene "LOC115221756"; ID ""; gene_name "LOC115221756"; transcript_id "XM_029791975.2"; product "monocarboxylate transporter 9-like, transcript variant X1"; exon_number "7"; model_evidence "Supporting evidence includes similarity to: 100% coverage of the annotated genomic feature by RNAseq alignments, including 12 samples with support for all annotated introns";
NC_043014.1	Gnomon	exon	2022970	2023138	.	-	.	gene_id "LOC115221756"; db_xref "GeneID:115221756"; gbkey "mRNA"; gene "LOC115221756"; ID ""; gene_name "LOC115221756"; transcript_id "XM_029791975.2"; product "monocarboxylate transporter 9-like, transcript variant X1"; exon_number "6"; model_evidence "Supporting evidence includes similarity to: 100% coverage of the annotated genomic feature by RNAseq alignments, including 12 samples with support for all annotated introns";
NC_043014.1	Gnomon	exon	2024810	2024898	.	-	.	gene_id "LOC115221756"; db_xref "GeneID:115221756"; gbkey "mRNA"; gene "LOC115221756"; ID ""; gene_name "LOC115221756"; transcript_id "XM_029791975.2"; product "monocarboxylate transporter 9-like, transcript variant X1"; exon_number "5"; model_evidence "Supporting evidence includes similarity to: 100% coverage of the annotated genomic feature by RNAseq alignments, including 12 samples with support for all annotated introns";
NC_043014.1	Gnomon	exon	2027063	2027335	.	-	.	gene_id "LOC115221756"; db_xref "GeneID:115221756"; gbkey "mRNA"; gene "LOC115221756"; ID ""; gene_name "LOC115221756"; transcript_id "XM_029791975.2"; product "monocarboxylate transporter 9-like, transcript variant X1"; exon_number "4"; model_evidence "Supporting evidence includes similarity to: 100% coverage of the annotated genomic feature by RNAseq alignments, including 12 samples with support for all annotated introns";
NC_043014.1	Gnomon	exon	2029359	2029502	.	-	.	gene_id "LOC115221756"; db_xref "GeneID:115221756"; gbkey "mRNA"; gene "LOC115221756"; ID ""; gene_name "LOC115221756"; transcript_id "XM_029791975.2"; product "monocarboxylate transporter 9-like, transcript variant X1"; exon_number "3"; model_evidence "Supporting evidence includes similarity to: 100% coverage of the annotated genomic feature by RNAseq alignments, including 12 samples with support for all annotated introns";
NC_043014.1	Gnomon	exon	2031080	2031345	.	-	.	gene_id "LOC115221756"; db_xref "GeneID:115221756"; gbkey "mRNA"; gene "LOC115221756"; ID ""; gene_name "LOC115221756"; transcript_id "XM_029791975.2"; product "monocarboxylate transporter 9-like, transcript variant X1"; exon_number "2"; model_evidence "Supporting evidence includes similarity to: 100% coverage of the annotated genomic feature by RNAseq alignments, including 12 samples with support for all annotated introns";
NC_043014.1	Gnomon	exon	2041277	2041553	.	-	.	gene_id "LOC115221756"; db_xref "GeneID:115221756"; gbkey "mRNA"; gene "LOC115221756"; ID ""; gene_name "LOC115221756"; transcript_id "XM_029791975.2"; product "monocarboxylate transporter 9-like, transcript variant X1"; exon_number "1"; model_evidence "Supporting evidence includes similarity to: 100% coverage of the annotated genomic feature by RNAseq alignments, including 12 samples with support for all annotated introns";
NC_043014.1	Gnomon	start_codon	2041336	2041338	.	-	0	gene_id "LOC115221756"; db_xref "GeneID:115221756"; gbkey "CDS"; gene "LOC115221756"; ID ""; gene_name "LOC115221756"; transcript_id "XM_029791975.2"; product "monocarboxylate transporter 9-like isoform X1"; protein_id "XP_029647835.1"; exon_number "1";
NC_043014.1	Gnomon	stop_codon	2017524	2017526	.	-	0	gene_id "LOC115221756"; db_xref "GeneID:115221756"; gbkey "CDS"; gene "LOC115221756"; ID ""; gene_name "LOC115221756"; transcript_id "XM_029791975.2"; product "monocarboxylate transporter 9-like isoform X1"; protein_id "XP_029647835.1"; exon_number "9";
NC_043014.1	Gnomon	transcript	2017467	2035542	.	-	.	gene_id "LOC115221756"; ID "XM_036510653.1"; gene_name "LOC115221756"; transcript_id "XM_036510653.1";
NC_043014.1	Gnomon	CDS	2017527	2017684	.	-	2	gene_id "LOC115221756"; db_xref "GeneID:115221756"; gbkey "CDS"; gene "LOC115221756"; ID ""; gene_name "LOC115221756"; transcript_id "XM_036510653.1"; product "monocarboxylate transporter 9-like isoform X2"; protein_id "XP_036366546.1"; exon_number "9";
NC_043014.1	Gnomon	CDS	2019899	2020024	.	-	2	gene_id "LOC115221756"; db_xref "GeneID:115221756"; gbkey "CDS"; gene "LOC115221756"; ID ""; gene_name "LOC115221756"; transcript_id "XM_036510653.1"; product "monocarboxylate transporter 9-like isoform X2"; protein_id "XP_036366546.1"; exon_number "8";
NC_043014.1	Gnomon	CDS	2021236	2021508	.	-	2	gene_id "LOC115221756"; db_xref "GeneID:115221756"; gbkey "CDS"; gene "LOC115221756"; ID ""; gene_name "LOC115221756"; transcript_id "XM_036510653.1"; product "monocarboxylate transporter 9-like isoform X2"; protein_id "XP_036366546.1"; exon_number "7";
NC_043014.1	Gnomon	CDS	2022970	2023138	.	-	0	gene_id "LOC115221756"; db_xref "GeneID:115221756"; gbkey "CDS"; gene "LOC115221756"; ID ""; gene_name "LOC115221756"; transcript_id "XM_036510653.1"; product "monocarboxylate transporter 9-like isoform X2"; protein_id "XP_036366546.1"; exon_number "6";
NC_043014.1	Gnomon	CDS	2024810	2024898	.	-	2	gene_id "LOC115221756"; db_xref "GeneID:115221756"; gbkey "CDS"; gene "LOC115221756"; ID ""; gene_name "LOC115221756"; transcript_id "XM_036510653.1"; product "monocarboxylate transporter 9-like isoform X2"; protein_id "XP_036366546.1"; exon_number "5";
NC_043014.1	Gnomon	CDS	2027063	2027335	.	-	2	gene_id "LOC115221756"; db_xref "GeneID:115221756"; gbkey "CDS"; gene "LOC115221756"; ID ""; gene_name "LOC115221756"; transcript_id "XM_036510653.1"; product "monocarboxylate transporter 9-like isoform X2"; protein_id "XP_036366546.1"; exon_number "4";
NC_043014.1	Gnomon	CDS	2029359	2029502	.	-	2	gene_id "LOC115221756"; db_xref "GeneID:115221756"; gbkey "CDS"; gene "LOC115221756"; ID ""; gene_name "LOC115221756"; transcript_id "XM_036510653.1"; product "monocarboxylate transporter 9-like isoform X2"; protein_id "XP_036366546.1"; exon_number "3";
NC_043014.1	Gnomon	CDS	2031080	2031329	.	-	0	gene_id "LOC115221756"; db_xref "GeneID:115221756"; gbkey "CDS"; gene "LOC115221756"; ID ""; gene_name "LOC115221756"; transcript_id "XM_036510653.1"; product "monocarboxylate transporter 9-like isoform X2"; protein_id "XP_036366546.1"; exon_number "2";
NC_043014.1	Gnomon	exon	2017467	2017684	.	-	.	gene_id "LOC115221756"; db_xref "GeneID:115221756"; gbkey "mRNA"; gene "LOC115221756"; ID ""; gene_name "LOC115221756"; transcript_id "XM_036510653.1"; product "monocarboxylate transporter 9-like, transcript variant X2"; exon_number "9"; model_evidence "Supporting evidence includes similarity to: 100% coverage of the annotated genomic feature by RNAseq alignments, including 12 samples with support for all annotated introns";
NC_043014.1	Gnomon	exon	2019899	2020024	.	-	.	gene_id "LOC115221756"; db_xref "GeneID:115221756"; gbkey "mRNA"; gene "LOC115221756"; ID ""; gene_name "LOC115221756"; transcript_id "XM_036510653.1"; product "monocarboxylate transporter 9-like, transcript variant X2"; exon_number "8"; model_evidence "Supporting evidence includes similarity to: 100% coverage of the annotated genomic feature by RNAseq alignments, including 12 samples with support for all annotated introns";
NC_043014.1	Gnomon	exon	2021236	2021508	.	-	.	gene_id "LOC115221756"; db_xref "GeneID:115221756"; gbkey "mRNA"; gene "LOC115221756"; ID ""; gene_name "LOC115221756"; transcript_id "XM_036510653.1"; product "monocarboxylate transporter 9-like, transcript variant X2"; exon_number "7"; model_evidence "Supporting evidence includes similarity to: 100% coverage of the annotated genomic feature by RNAseq alignments, including 12 samples with support for all annotated introns";
NC_043014.1	Gnomon	exon	2022970	2023138	.	-	.	gene_id "LOC115221756"; db_xref "GeneID:115221756"; gbkey "mRNA"; gene "LOC115221756"; ID ""; gene_name "LOC115221756"; transcript_id "XM_036510653.1"; product "monocarboxylate transporter 9-like, transcript variant X2"; exon_number "6"; model_evidence "Supporting evidence includes similarity to: 100% coverage of the annotated genomic feature by RNAseq alignments, including 12 samples with support for all annotated introns";
NC_043014.1	Gnomon	exon	2024810	2024898	.	-	.	gene_id "LOC115221756"; db_xref "GeneID:115221756"; gbkey "mRNA"; gene "LOC115221756"; ID ""; gene_name "LOC115221756"; transcript_id "XM_036510653.1"; product "monocarboxylate transporter 9-like, transcript variant X2"; exon_number "5"; model_evidence "Supporting evidence includes similarity to: 100% coverage of the annotated genomic feature by RNAseq alignments, including 12 samples with support for all annotated introns";
NC_043014.1	Gnomon	exon	2027063	2027335	.	-	.	gene_id "LOC115221756"; db_xref "GeneID:115221756"; gbkey "mRNA"; gene "LOC115221756"; ID ""; gene_name "LOC115221756"; transcript_id "XM_036510653.1"; product "monocarboxylate transporter 9-like, transcript variant X2"; exon_number "4"; model_evidence "Supporting evidence includes similarity to: 100% coverage of the annotated genomic feature by RNAseq alignments, including 12 samples with support for all annotated introns";
NC_043014.1	Gnomon	exon	2029359	2029502	.	-	.	gene_id "LOC115221756"; db_xref "GeneID:115221756"; gbkey "mRNA"; gene "LOC115221756"; ID ""; gene_name "LOC115221756"; transcript_id "XM_036510653.1"; product "monocarboxylate transporter 9-like, transcript variant X2"; exon_number "3"; model_evidence "Supporting evidence includes similarity to: 100% coverage of the annotated genomic feature by RNAseq alignments, including 12 samples with support for all annotated introns";
NC_043014.1	Gnomon	exon	2031080	2031345	.	-	.	gene_id "LOC115221756"; db_xref "GeneID:115221756"; gbkey "mRNA"; gene "LOC115221756"; ID ""; gene_name "LOC115221756"; transcript_id "XM_036510653.1"; product "monocarboxylate transporter 9-like, transcript variant X2"; exon_number "2"; model_evidence "Supporting evidence includes similarity to: 100% coverage of the annotated genomic feature by RNAseq alignments, including 12 samples with support for all annotated introns";
NC_043014.1	Gnomon	exon	2035343	2035542	.	-	.	gene_id "LOC115221756"; db_xref "GeneID:115221756"; gbkey "mRNA"; gene "LOC115221756"; ID ""; gene_name "LOC115221756"; transcript_id "XM_036510653.1"; product "monocarboxylate transporter 9-like, transcript variant X2"; exon_number "1"; model_evidence "Supporting evidence includes similarity to: 100% coverage of the annotated genomic feature by RNAseq alignments, including 12 samples with support for all annotated introns";
NC_043014.1	Gnomon	start_codon	2031327	2031329	.	-	0	gene_id "LOC115221756"; db_xref "GeneID:115221756"; gbkey "CDS"; gene "LOC115221756"; ID ""; gene_name "LOC115221756"; transcript_id "XM_036510653.1"; product "monocarboxylate transporter 9-like isoform X2"; protein_id "XP_036366546.1"; exon_number "2";
NC_043014.1	Gnomon	stop_codon	2017524	2017526	.	-	0	gene_id "LOC115221756"; db_xref "GeneID:115221756"; gbkey "CDS"; gene "LOC115221756"; ID ""; gene_name "LOC115221756"; transcript_id "XM_036510653.1"; product "monocarboxylate transporter 9-like isoform X2"; protein_id "XP_036366546.1"; exon_number "9";
NC_043014.1	Gnomon	transcript	2017467	2034945	.	-	.	gene_id "LOC115221756"; ID "XM_036510654.1"; gene_name "LOC115221756"; transcript_id "XM_036510654.1";
NC_043014.1	Gnomon	CDS	2017527	2017684	.	-	2	gene_id "LOC115221756"; db_xref "GeneID:115221756"; gbkey "CDS"; gene "LOC115221756"; ID ""; gene_name "LOC115221756"; transcript_id "XM_036510654.1"; product "monocarboxylate transporter 9-like isoform X2"; protein_id "XP_036366547.1"; exon_number "9";
NC_043014.1	Gnomon	CDS	2019899	2020024	.	-	2	gene_id "LOC115221756"; db_xref "GeneID:115221756"; gbkey "CDS"; gene "LOC115221756"; ID ""; gene_name "LOC115221756"; transcript_id "XM_036510654.1"; product "monocarboxylate transporter 9-like isoform X2"; protein_id "XP_036366547.1"; exon_number "8";
NC_043014.1	Gnomon	CDS	2021236	2021508	.	-	2	gene_id "LOC115221756"; db_xref "GeneID:115221756"; gbkey "CDS"; gene "LOC115221756"; ID ""; gene_name "LOC115221756"; transcript_id "XM_036510654.1"; product "monocarboxylate transporter 9-like isoform X2"; protein_id "XP_036366547.1"; exon_number "7";
NC_043014.1	Gnomon	CDS	2022970	2023138	.	-	0	gene_id "LOC115221756"; db_xref "GeneID:115221756"; gbkey "CDS"; gene "LOC115221756"; ID ""; gene_name "LOC115221756"; transcript_id "XM_036510654.1"; product "monocarboxylate transporter 9-like isoform X2"; protein_id "XP_036366547.1"; exon_number "6";
NC_043014.1	Gnomon	CDS	2024810	2024898	.	-	2	gene_id "LOC115221756"; db_xref "GeneID:115221756"; gbkey "CDS"; gene "LOC115221756"; ID ""; gene_name "LOC115221756"; transcript_id "XM_036510654.1"; product "monocarboxylate transporter 9-like isoform X2"; protein_id "XP_036366547.1"; exon_number "5";
NC_043014.1	Gnomon	CDS	2027063	2027335	.	-	2	gene_id "LOC115221756"; db_xref "GeneID:115221756"; gbkey "CDS"; gene "LOC115221756"; ID ""; gene_name "LOC115221756"; transcript_id "XM_036510654.1"; product "monocarboxylate transporter 9-like isoform X2"; protein_id "XP_036366547.1"; exon_number "4";
NC_043014.1	Gnomon	CDS	2029359	2029502	.	-	2	gene_id "LOC115221756"; db_xref "GeneID:115221756"; gbkey "CDS"; gene "LOC115221756"; ID ""; gene_name "LOC115221756"; transcript_id "XM_036510654.1"; product "monocarboxylate transporter 9-like isoform X2"; protein_id "XP_036366547.1"; exon_number "3";
NC_043014.1	Gnomon	CDS	2031080	2031329	.	-	0	gene_id "LOC115221756"; db_xref "GeneID:115221756"; gbkey "CDS"; gene "LOC115221756"; ID ""; gene_name "LOC115221756"; transcript_id "XM_036510654.1"; product "monocarboxylate transporter 9-like isoform X2"; protein_id "XP_036366547.1"; exon_number "2";
NC_043014.1	Gnomon	exon	2017467	2017684	.	-	.	gene_id "LOC115221756"; db_xref "GeneID:115221756"; gbkey "mRNA"; gene "LOC115221756"; ID ""; gene_name "LOC115221756"; transcript_id "XM_036510654.1"; product "monocarboxylate transporter 9-like, transcript variant X3"; exon_number "9"; model_evidence "Supporting evidence includes similarity to: 100% coverage of the annotated genomic feature by RNAseq alignments, including 13 samples with support for all annotated introns";
NC_043014.1	Gnomon	exon	2019899	2020024	.	-	.	gene_id "LOC115221756"; db_xref "GeneID:115221756"; gbkey "mRNA"; gene "LOC115221756"; ID ""; gene_name "LOC115221756"; transcript_id "XM_036510654.1"; product "monocarboxylate transporter 9-like, transcript variant X3"; exon_number "8"; model_evidence "Supporting evidence includes similarity to: 100% coverage of the annotated genomic feature by RNAseq alignments, including 13 samples with support for all annotated introns";
NC_043014.1	Gnomon	exon	2021236	2021508	.	-	.	gene_id "LOC115221756"; db_xref "GeneID:115221756"; gbkey "mRNA"; gene "LOC115221756"; ID ""; gene_name "LOC115221756"; transcript_id "XM_036510654.1"; product "monocarboxylate transporter 9-like, transcript variant X3"; exon_number "7"; model_evidence "Supporting evidence includes similarity to: 100% coverage of the annotated genomic feature by RNAseq alignments, including 13 samples with support for all annotated introns";
NC_043014.1	Gnomon	exon	2022970	2023138	.	-	.	gene_id "LOC115221756"; db_xref "GeneID:115221756"; gbkey "mRNA"; gene "LOC115221756"; ID ""; gene_name "LOC115221756"; transcript_id "XM_036510654.1"; product "monocarboxylate transporter 9-like, transcript variant X3"; exon_number "6"; model_evidence "Supporting evidence includes similarity to: 100% coverage of the annotated genomic feature by RNAseq alignments, including 13 samples with support for all annotated introns";
NC_043014.1	Gnomon	exon	2024810	2024898	.	-	.	gene_id "LOC115221756"; db_xref "GeneID:115221756"; gbkey "mRNA"; gene "LOC115221756"; ID ""; gene_name "LOC115221756"; transcript_id "XM_036510654.1"; product "monocarboxylate transporter 9-like, transcript variant X3"; exon_number "5"; model_evidence "Supporting evidence includes similarity to: 100% coverage of the annotated genomic feature by RNAseq alignments, including 13 samples with support for all annotated introns";
NC_043014.1	Gnomon	exon	2027063	2027335	.	-	.	gene_id "LOC115221756"; db_xref "GeneID:115221756"; gbkey "mRNA"; gene "LOC115221756"; ID ""; gene_name "LOC115221756"; transcript_id "XM_036510654.1"; product "monocarboxylate transporter 9-like, transcript variant X3"; exon_number "4"; model_evidence "Supporting evidence includes similarity to: 100% coverage of the annotated genomic feature by RNAseq alignments, including 13 samples with support for all annotated introns";
NC_043014.1	Gnomon	exon	2029359	2029502	.	-	.	gene_id "LOC115221756"; db_xref "GeneID:115221756"; gbkey "mRNA"; gene "LOC115221756"; ID ""; gene_name "LOC115221756"; transcript_id "XM_036510654.1"; product "monocarboxylate transporter 9-like, transcript variant X3"; exon_number "3"; model_evidence "Supporting evidence includes similarity to: 100% coverage of the annotated genomic feature by RNAseq alignments, including 13 samples with support for all annotated introns";
NC_043014.1	Gnomon	exon	2031080	2031345	.	-	.	gene_id "LOC115221756"; db_xref "GeneID:115221756"; gbkey "mRNA"; gene "LOC115221756"; ID ""; gene_name "LOC115221756"; transcript_id "XM_036510654.1"; product "monocarboxylate transporter 9-like, transcript variant X3"; exon_number "2"; model_evidence "Supporting evidence includes similarity to: 100% coverage of the annotated genomic feature by RNAseq alignments, including 13 samples with support for all annotated introns";
NC_043014.1	Gnomon	exon	2034782	2034945	.	-	.	gene_id "LOC115221756"; db_xref "GeneID:115221756"; gbkey "mRNA"; gene "LOC115221756"; ID ""; gene_name "LOC115221756"; transcript_id "XM_036510654.1"; product "monocarboxylate transporter 9-like, transcript variant X3"; exon_number "1"; model_evidence "Supporting evidence includes similarity to: 100% coverage of the annotated genomic feature by RNAseq alignments, including 13 samples with support for all annotated introns";
NC_043014.1	Gnomon	start_codon	2031327	2031329	.	-	0	gene_id "LOC115221756"; db_xref "GeneID:115221756"; gbkey "CDS"; gene "LOC115221756"; ID ""; gene_name "LOC115221756"; transcript_id "XM_036510654.1"; product "monocarboxylate transporter 9-like isoform X2"; protein_id "XP_036366547.1"; exon_number "2";
NC_043014.1	Gnomon	stop_codon	2017524	2017526	.	-	0	gene_id "LOC115221756"; db_xref "GeneID:115221756"; gbkey "CDS"; gene "LOC115221756"; ID ""; gene_name "LOC115221756"; transcript_id "XM_036510654.1"; product "monocarboxylate transporter 9-like isoform X2"; protein_id "XP_036366547.1"; exon_number "9";
NC_043014.1	Gnomon	transcript	2017467	2035542	.	-	.	gene_id "LOC115221756"; ID "XM_036510655.1"; gene_name "LOC115221756"; transcript_id "XM_036510655.1";
NC_043014.1	Gnomon	CDS	2017527	2017684	.	-	2	gene_id "LOC115221756"; db_xref "GeneID:115221756"; gbkey "CDS"; gene "LOC115221756"; ID ""; gene_name "LOC115221756"; transcript_id "XM_036510655.1"; product "monocarboxylate transporter 9-like isoform X2"; protein_id "XP_036366548.1"; exon_number "9";
NC_043014.1	Gnomon	CDS	2019899	2020024	.	-	2	gene_id "LOC115221756"; db_xref "GeneID:115221756"; gbkey "CDS"; gene "LOC115221756"; ID ""; gene_name "LOC115221756"; transcript_id "XM_036510655.1"; product "monocarboxylate transporter 9-like isoform X2"; protein_id "XP_036366548.1"; exon_number "8";
NC_043014.1	Gnomon	CDS	2021236	2021508	.	-	2	gene_id "LOC115221756"; db_xref "GeneID:115221756"; gbkey "CDS"; gene "LOC115221756"; ID ""; gene_name "LOC115221756"; transcript_id "XM_036510655.1"; product "monocarboxylate transporter 9-like isoform X2"; protein_id "XP_036366548.1"; exon_number "7";
NC_043014.1	Gnomon	CDS	2022970	2023138	.	-	0	gene_id "LOC115221756"; db_xref "GeneID:115221756"; gbkey "CDS"; gene "LOC115221756"; ID ""; gene_name "LOC115221756"; transcript_id "XM_036510655.1"; product "monocarboxylate transporter 9-like isoform X2"; protein_id "XP_036366548.1"; exon_number "6";
NC_043014.1	Gnomon	CDS	2024810	2024898	.	-	2	gene_id "LOC115221756"; db_xref "GeneID:115221756"; gbkey "CDS"; gene "LOC115221756"; ID ""; gene_name "LOC115221756"; transcript_id "XM_036510655.1"; product "monocarboxylate transporter 9-like isoform X2"; protein_id "XP_036366548.1"; exon_number "5";
NC_043014.1	Gnomon	CDS	2027063	2027335	.	-	2	gene_id "LOC115221756"; db_xref "GeneID:115221756"; gbkey "CDS"; gene "LOC115221756"; ID ""; gene_name "LOC115221756"; transcript_id "XM_036510655.1"; product "monocarboxylate transporter 9-like isoform X2"; protein_id "XP_036366548.1"; exon_number "4";
NC_043014.1	Gnomon	CDS	2029359	2029502	.	-	2	gene_id "LOC115221756"; db_xref "GeneID:115221756"; gbkey "CDS"; gene "LOC115221756"; ID ""; gene_name "LOC115221756"; transcript_id "XM_036510655.1"; product "monocarboxylate transporter 9-like isoform X2"; protein_id "XP_036366548.1"; exon_number "3";
NC_043014.1	Gnomon	CDS	2031080	2031329	.	-	0	gene_id "LOC115221756"; db_xref "GeneID:115221756"; gbkey "CDS"; gene "LOC115221756"; ID ""; gene_name "LOC115221756"; transcript_id "XM_036510655.1"; product "monocarboxylate transporter 9-like isoform X2"; protein_id "XP_036366548.1"; exon_number "2";
NC_043014.1	Gnomon	exon	2017467	2017684	.	-	.	gene_id "LOC115221756"; db_xref "GeneID:115221756"; gbkey "mRNA"; gene "LOC115221756"; ID ""; gene_name "LOC115221756"; transcript_id "XM_036510655.1"; product "monocarboxylate transporter 9-like, transcript variant X4"; exon_number "9"; model_evidence "Supporting evidence includes similarity to: 100% coverage of the annotated genomic feature by RNAseq alignments, including 8 samples with support for all annotated introns";
NC_043014.1	Gnomon	exon	2019899	2020024	.	-	.	gene_id "LOC115221756"; db_xref "GeneID:115221756"; gbkey "mRNA"; gene "LOC115221756"; ID ""; gene_name "LOC115221756"; transcript_id "XM_036510655.1"; product "monocarboxylate transporter 9-like, transcript variant X4"; exon_number "8"; model_evidence "Supporting evidence includes similarity to: 100% coverage of the annotated genomic feature by RNAseq alignments, including 8 samples with support for all annotated introns";
NC_043014.1	Gnomon	exon	2021236	2021508	.	-	.	gene_id "LOC115221756"; db_xref "GeneID:115221756"; gbkey "mRNA"; gene "LOC115221756"; ID ""; gene_name "LOC115221756"; transcript_id "XM_036510655.1"; product "monocarboxylate transporter 9-like, transcript variant X4"; exon_number "7"; model_evidence "Supporting evidence includes similarity to: 100% coverage of the annotated genomic feature by RNAseq alignments, including 8 samples with support for all annotated introns";
NC_043014.1	Gnomon	exon	2022970	2023138	.	-	.	gene_id "LOC115221756"; db_xref "GeneID:115221756"; gbkey "mRNA"; gene "LOC115221756"; ID ""; gene_name "LOC115221756"; transcript_id "XM_036510655.1"; product "monocarboxylate transporter 9-like, transcript variant X4"; exon_number "6"; model_evidence "Supporting evidence includes similarity to: 100% coverage of the annotated genomic feature by RNAseq alignments, including 8 samples with support for all annotated introns";
NC_043014.1	Gnomon	exon	2024810	2024898	.	-	.	gene_id "LOC115221756"; db_xref "GeneID:115221756"; gbkey "mRNA"; gene "LOC115221756"; ID ""; gene_name "LOC115221756"; transcript_id "XM_036510655.1"; product "monocarboxylate transporter 9-like, transcript variant X4"; exon_number "5"; model_evidence "Supporting evidence includes similarity to: 100% coverage of the annotated genomic feature by RNAseq alignments, including 8 samples with support for all annotated introns";
NC_043014.1	Gnomon	exon	2027063	2027335	.	-	.	gene_id "LOC115221756"; db_xref "GeneID:115221756"; gbkey "mRNA"; gene "LOC115221756"; ID ""; gene_name "LOC115221756"; transcript_id "XM_036510655.1"; product "monocarboxylate transporter 9-like, transcript variant X4"; exon_number "4"; model_evidence "Supporting evidence includes similarity to: 100% coverage of the annotated genomic feature by RNAseq alignments, including 8 samples with support for all annotated introns";
NC_043014.1	Gnomon	exon	2029359	2029502	.	-	.	gene_id "LOC115221756"; db_xref "GeneID:115221756"; gbkey "mRNA"; gene "LOC115221756"; ID ""; gene_name "LOC115221756"; transcript_id "XM_036510655.1"; product "monocarboxylate transporter 9-like, transcript variant X4"; exon_number "3"; model_evidence "Supporting evidence includes similarity to: 100% coverage of the annotated genomic feature by RNAseq alignments, including 8 samples with support for all annotated introns";
NC_043014.1	Gnomon	exon	2031080	2031345	.	-	.	gene_id "LOC115221756"; db_xref "GeneID:115221756"; gbkey "mRNA"; gene "LOC115221756"; ID ""; gene_name "LOC115221756"; transcript_id "XM_036510655.1"; product "monocarboxylate transporter 9-like, transcript variant X4"; exon_number "2"; model_evidence "Supporting evidence includes similarity to: 100% coverage of the annotated genomic feature by RNAseq alignments, including 8 samples with support for all annotated introns";
NC_043014.1	Gnomon	exon	2035349	2035542	.	-	.	gene_id "LOC115221756"; db_xref "GeneID:115221756"; gbkey "mRNA"; gene "LOC115221756"; ID ""; gene_name "LOC115221756"; transcript_id "XM_036510655.1"; product "monocarboxylate transporter 9-like, transcript variant X4"; exon_number "1"; model_evidence "Supporting evidence includes similarity to: 100% coverage of the annotated genomic feature by RNAseq alignments, including 8 samples with support for all annotated introns";
NC_043014.1	Gnomon	start_codon	2031327	2031329	.	-	0	gene_id "LOC115221756"; db_xref "GeneID:115221756"; gbkey "CDS"; gene "LOC115221756"; ID ""; gene_name "LOC115221756"; transcript_id "XM_036510655.1"; product "monocarboxylate transporter 9-like isoform X2"; protein_id "XP_036366548.1"; exon_number "2";
NC_043014.1	Gnomon	stop_codon	2017524	2017526	.	-	0	gene_id "LOC115221756"; db_xref "GeneID:115221756"; gbkey "CDS"; gene "LOC115221756"; ID ""; gene_name "LOC115221756"; transcript_id "XM_036510655.1"; product "monocarboxylate transporter 9-like isoform X2"; protein_id "XP_036366548.1"; exon_number "9";
NC_043014.1	Gnomon	gene	49213918	49229096	.	+	.	gene_id "LOC115221757"; db_xref "GeneID:115221757"; gbkey "Gene"; gene "LOC115221757"; gene_biotype "protein_coding"; ID ""; gene_name "LOC115221757";
NC_043014.1	Gnomon~FLAMseq	transcript	49213918	49229096	.	+	.	gene_id "LOC115221757"; ID "XM_029791977.2"; gene_name "LOC115221757"; transcript_id "FLAMseq_ext~XM_029791977.2"; three_prime_ext "2593";
NC_043014.1	Gnomon~FLAMseq	exon	49213918	49214038	.	+	.	gene_id "LOC115221757"; db_xref "GeneID:115221757"; gbkey "mRNA"; gene "LOC115221757"; ID ""; gene_name "LOC115221757"; transcript_id "FLAMseq_ext~XM_029791977.2"; product "interferon-induced protein with tetratricopeptide repeats 5-like, transcript variant X2"; exon_number "1"; model_evidence "Supporting evidence includes similarity to: 100% coverage of the annotated genomic feature by RNAseq alignments, including 5 samples with support for all annotated introns";
NC_043014.1	Gnomon~FLAMseq	exon	49224375	49226503	.	+	.	gene_id "LOC115221757"; db_xref "GeneID:115221757"; gbkey "mRNA"; gene "LOC115221757"; ID ""; gene_name "LOC115221757"; transcript_id "FLAMseq_ext~XM_029791977.2"; product "interferon-induced protein with tetratricopeptide repeats 5-like, transcript variant X2"; exon_number "2"; model_evidence "Supporting evidence includes similarity to: 100% coverage of the annotated genomic feature by RNAseq alignments, including 5 samples with support for all annotated introns";
NC_043014.1	Gnomon~FLAMseq	exon	49224375	49229096	.	+	.	gene_id "LOC115221757"; db_xref "GeneID:115221757"; gbkey "mRNA"; gene "LOC115221757"; ID ""; gene_name "LOC115221757"; transcript_id "FLAMseq_ext~XM_029791977.2"; product "interferon-induced protein with tetratricopeptide repeats 5-like"; exon_number "2"; model_evidence "Supporting evidence includes similarity to: 100% coverage of the annotated genomic feature by RNAseq alignments"; three_prime_ext "2593";
NC_043014.1	Gnomon	transcript	49218791	49226501	.	+	.	gene_id "LOC115221757"; ID "XM_029791976.2"; gene_name "LOC115221757"; transcript_id "XM_029791976.2";
NC_043014.1	Gnomon	CDS	49219093	49219143	.	+	0	gene_id "LOC115221757"; db_xref "GeneID:115221757"; gbkey "CDS"; gene "LOC115221757"; ID ""; gene_name "LOC115221757"; transcript_id "XM_029791976.2"; product "interferon-induced protein with tetratricopeptide repeats 5-like isoform X1"; protein_id "XP_029647836.1"; exon_number "1";
NC_043014.1	Gnomon	CDS	49224375	49225853	.	+	0	gene_id "LOC115221757"; db_xref "GeneID:115221757"; gbkey "CDS"; gene "LOC115221757"; ID ""; gene_name "LOC115221757"; transcript_id "XM_029791976.2"; product "interferon-induced protein with tetratricopeptide repeats 5-like isoform X1"; protein_id "XP_029647836.1"; exon_number "2";
NC_043014.1	Gnomon	exon	49218791	49219143	.	+	.	gene_id "LOC115221757"; db_xref "GeneID:115221757"; gbkey "mRNA"; gene "LOC115221757"; ID ""; gene_name "LOC115221757"; transcript_id "XM_029791976.2"; product "interferon-induced protein with tetratricopeptide repeats 5-like, transcript variant X1"; exon_number "1"; model_evidence "Supporting evidence includes similarity to: 100% coverage of the annotated genomic feature by RNAseq alignments, including 9 samples with support for all annotated introns";
NC_043014.1	Gnomon	exon	49224375	49226501	.	+	.	gene_id "LOC115221757"; db_xref "GeneID:115221757"; gbkey "mRNA"; gene "LOC115221757"; ID ""; gene_name "LOC115221757"; transcript_id "XM_029791976.2"; product "interferon-induced protein with tetratricopeptide repeats 5-like, transcript variant X1"; exon_number "2"; model_evidence "Supporting evidence includes similarity to: 100% coverage of the annotated genomic feature by RNAseq alignments, including 9 samples with support for all annotated introns";
NC_043014.1	Gnomon	start_codon	49219093	49219095	.	+	0	gene_id "LOC115221757"; db_xref "GeneID:115221757"; gbkey "CDS"; gene "LOC115221757"; ID ""; gene_name "LOC115221757"; transcript_id "XM_029791976.2"; product "interferon-induced protein with tetratricopeptide repeats 5-like isoform X1"; protein_id "XP_029647836.1"; exon_number "1";
NC_043014.1	Gnomon	stop_codon	49225854	49225856	.	+	0	gene_id "LOC115221757"; db_xref "GeneID:115221757"; gbkey "CDS"; gene "LOC115221757"; ID ""; gene_name "LOC115221757"; transcript_id "XM_029791976.2"; product "interferon-induced protein with tetratricopeptide repeats 5-like isoform X1"; protein_id "XP_029647836.1"; exon_number "2";
NC_043014.1	Gnomon	transcript	49213918	49226503	.	+	.	gene_id "LOC115221757"; ID "XM_029791977.2"; gene_name "LOC115221757"; transcript_id "XM_029791977.2";
NC_043014.1	Gnomon	CDS	49213988	49214038	.	+	0	gene_id "LOC115221757"; db_xref "GeneID:115221757"; gbkey "CDS"; gene "LOC115221757"; ID ""; gene_name "LOC115221757"; transcript_id "XM_029791977.2"; product "interferon-induced protein with tetratricopeptide repeats 5-like isoform X2"; protein_id "XP_029647837.1"; exon_number "1";
NC_043014.1	Gnomon	CDS	49224375	49225853	.	+	0	gene_id "LOC115221757"; db_xref "GeneID:115221757"; gbkey "CDS"; gene "LOC115221757"; ID ""; gene_name "LOC115221757"; transcript_id "XM_029791977.2"; product "interferon-induced protein with tetratricopeptide repeats 5-like isoform X2"; protein_id "XP_029647837.1"; exon_number "2";
NC_043014.1	Gnomon	exon	49213918	49214038	.	+	.	gene_id "LOC115221757"; db_xref "GeneID:115221757"; gbkey "mRNA"; gene "LOC115221757"; ID ""; gene_name "LOC115221757"; transcript_id "XM_029791977.2"; product "interferon-induced protein with tetratricopeptide repeats 5-like, transcript variant X2"; exon_number "1"; model_evidence "Supporting evidence includes similarity to: 100% coverage of the annotated genomic feature by RNAseq alignments, including 5 samples with support for all annotated introns";
NC_043014.1	Gnomon	exon	49224375	49226503	.	+	.	gene_id "LOC115221757"; db_xref "GeneID:115221757"; gbkey "mRNA"; gene "LOC115221757"; ID ""; gene_name "LOC115221757"; transcript_id "XM_029791977.2"; product "interferon-induced protein with tetratricopeptide repeats 5-like, transcript variant X2"; exon_number "2"; model_evidence "Supporting evidence includes similarity to: 100% coverage of the annotated genomic feature by RNAseq alignments, including 5 samples with support for all annotated introns";
NC_043014.1	Gnomon	start_codon	49213988	49213990	.	+	0	gene_id "LOC115221757"; db_xref "GeneID:115221757"; gbkey "CDS"; gene "LOC115221757"; ID ""; gene_name "LOC115221757"; transcript_id "XM_029791977.2"; product "interferon-induced protein with tetratricopeptide repeats 5-like isoform X2"; protein_id "XP_029647837.1"; exon_number "1";
NC_043014.1	Gnomon	stop_codon	49225854	49225856	.	+	0	gene_id "LOC115221757"; db_xref "GeneID:115221757"; gbkey "CDS"; gene "LOC115221757"; ID ""; gene_name "LOC115221757"; transcript_id "XM_029791977.2"; product "interferon-induced protein with tetratricopeptide repeats 5-like isoform X2"; protein_id "XP_029647837.1"; exon_number "2";
NC_043014.1	Gnomon	gene	40943318	40985725	.	-	.	gene_id "LOC115221758"; db_xref "GeneID:115221758"; gbkey "Gene"; gene "LOC115221758"; gene_biotype "protein_coding"; ID ""; gene_name "LOC115221758";
NC_043014.1	Gnomon~FLAMseq	transcript	40943318	40985725	.	-	.	gene_id "LOC115221758"; ID "XM_029791978.2"; gene_name "LOC115221758"; transcript_id "FLAMseq_ext~XM_029791978.2"; three_prime_ext "10";
NC_043014.1	Gnomon~FLAMseq	exon	40943328	40943528	.	-	.	gene_id "LOC115221758"; db_xref "GeneID:115221758"; gbkey "mRNA"; gene "LOC115221758"; ID ""; gene_name "LOC115221758"; transcript_id "FLAMseq_ext~XM_029791978.2"; product "cytochrome b5"; exon_number "5"; model_evidence "Supporting evidence includes similarity to: 3 Proteins, and 100% coverage of the annotated genomic feature by RNAseq alignments, including 34 samples with support for all annotated introns";
NC_043014.1	Gnomon~FLAMseq	exon	40949641	40949769	.	-	.	gene_id "LOC115221758"; db_xref "GeneID:115221758"; gbkey "mRNA"; gene "LOC115221758"; ID ""; gene_name "LOC115221758"; transcript_id "FLAMseq_ext~XM_029791978.2"; product "cytochrome b5"; exon_number "4"; model_evidence "Supporting evidence includes similarity to: 3 Proteins, and 100% coverage of the annotated genomic feature by RNAseq alignments, including 34 samples with support for all annotated introns";
NC_043014.1	Gnomon~FLAMseq	exon	40958635	40958793	.	-	.	gene_id "LOC115221758"; db_xref "GeneID:115221758"; gbkey "mRNA"; gene "LOC115221758"; ID ""; gene_name "LOC115221758"; transcript_id "FLAMseq_ext~XM_029791978.2"; product "cytochrome b5"; exon_number "3"; model_evidence "Supporting evidence includes similarity to: 3 Proteins, and 100% coverage of the annotated genomic feature by RNAseq alignments, including 34 samples with support for all annotated introns";
NC_043014.1	Gnomon~FLAMseq	exon	40960238	40960403	.	-	.	gene_id "LOC115221758"; db_xref "GeneID:115221758"; gbkey "mRNA"; gene "LOC115221758"; ID ""; gene_name "LOC115221758"; transcript_id "FLAMseq_ext~XM_029791978.2"; product "cytochrome b5"; exon_number "2"; model_evidence "Supporting evidence includes similarity to: 3 Proteins, and 100% coverage of the annotated genomic feature by RNAseq alignments, including 34 samples with support for all annotated introns";
NC_043014.1	Gnomon~FLAMseq	exon	40985465	40985725	.	-	.	gene_id "LOC115221758"; db_xref "GeneID:115221758"; gbkey "mRNA"; gene "LOC115221758"; ID ""; gene_name "LOC115221758"; transcript_id "FLAMseq_ext~XM_029791978.2"; product "cytochrome b5"; exon_number "1"; model_evidence "Supporting evidence includes similarity to: 3 Proteins, and 100% coverage of the annotated genomic feature by RNAseq alignments, including 34 samples with support for all annotated introns";
NC_043014.1	Gnomon~FLAMseq	exon	40943318	40943528	.	-	.	gene_id "LOC115221758"; db_xref "GeneID:115221758"; gbkey "mRNA"; gene "LOC115221758"; ID ""; gene_name "LOC115221758"; transcript_id "FLAMseq_ext~XM_029791978.2"; product ""; exon_number "5"; model_evidence "Supporting evidence includes similarity to: 3 Proteins, and 100% coverage of the annotated genomic feature by RNAseq alignments"; three_prime_ext "10";
NC_043014.1	Gnomon	transcript	40943328	40985725	.	-	.	gene_id "LOC115221758"; ID "XM_029791978.2"; gene_name "LOC115221758"; transcript_id "XM_029791978.2";
NC_043014.1	Gnomon	CDS	40943505	40943528	.	-	0	gene_id "LOC115221758"; db_xref "GeneID:115221758"; gbkey "CDS"; gene "LOC115221758"; ID ""; gene_name "LOC115221758"; transcript_id "XM_029791978.2"; product "cytochrome b5"; protein_id "XP_029647838.1"; exon_number "5";
NC_043014.1	Gnomon	CDS	40949641	40949769	.	-	0	gene_id "LOC115221758"; db_xref "GeneID:115221758"; gbkey "CDS"; gene "LOC115221758"; ID ""; gene_name "LOC115221758"; transcript_id "XM_029791978.2"; product "cytochrome b5"; protein_id "XP_029647838.1"; exon_number "4";
NC_043014.1	Gnomon	CDS	40958635	40958793	.	-	0	gene_id "LOC115221758"; db_xref "GeneID:115221758"; gbkey "CDS"; gene "LOC115221758"; ID ""; gene_name "LOC115221758"; transcript_id "XM_029791978.2"; product "cytochrome b5"; protein_id "XP_029647838.1"; exon_number "3";
NC_043014.1	Gnomon	CDS	40960238	40960363	.	-	0	gene_id "LOC115221758"; db_xref "GeneID:115221758"; gbkey "CDS"; gene "LOC115221758"; ID ""; gene_name "LOC115221758"; transcript_id "XM_029791978.2"; product "cytochrome b5"; protein_id "XP_029647838.1"; exon_number "2";
NC_043014.1	Gnomon	exon	40943328	40943528	.	-	.	gene_id "LOC115221758"; db_xref "GeneID:115221758"; gbkey "mRNA"; gene "LOC115221758"; ID ""; gene_name "LOC115221758"; transcript_id "XM_029791978.2"; product "cytochrome b5"; exon_number "5"; model_evidence "Supporting evidence includes similarity to: 3 Proteins, and 100% coverage of the annotated genomic feature by RNAseq alignments, including 34 samples with support for all annotated introns";
NC_043014.1	Gnomon	exon	40949641	40949769	.	-	.	gene_id "LOC115221758"; db_xref "GeneID:115221758"; gbkey "mRNA"; gene "LOC115221758"; ID ""; gene_name "LOC115221758"; transcript_id "XM_029791978.2"; product "cytochrome b5"; exon_number "4"; model_evidence "Supporting evidence includes similarity to: 3 Proteins, and 100% coverage of the annotated genomic feature by RNAseq alignments, including 34 samples with support for all annotated introns";
NC_043014.1	Gnomon	exon	40958635	40958793	.	-	.	gene_id "LOC115221758"; db_xref "GeneID:115221758"; gbkey "mRNA"; gene "LOC115221758"; ID ""; gene_name "LOC115221758"; transcript_id "XM_029791978.2"; product "cytochrome b5"; exon_number "3"; model_evidence "Supporting evidence includes similarity to: 3 Proteins, and 100% coverage of the annotated genomic feature by RNAseq alignments, including 34 samples with support for all annotated introns";
NC_043014.1	Gnomon	exon	40960238	40960403	.	-	.	gene_id "LOC115221758"; db_xref "GeneID:115221758"; gbkey "mRNA"; gene "LOC115221758"; ID ""; gene_name "LOC115221758"; transcript_id "XM_029791978.2"; product "cytochrome b5"; exon_number "2"; model_evidence "Supporting evidence includes similarity to: 3 Proteins, and 100% coverage of the annotated genomic feature by RNAseq alignments, including 34 samples with support for all annotated introns";
NC_043014.1	Gnomon	exon	40985465	40985725	.	-	.	gene_id "LOC115221758"; db_xref "GeneID:115221758"; gbkey "mRNA"; gene "LOC115221758"; ID ""; gene_name "LOC115221758"; transcript_id "XM_029791978.2"; product "cytochrome b5"; exon_number "1"; model_evidence "Supporting evidence includes similarity to: 3 Proteins, and 100% coverage of the annotated genomic feature by RNAseq alignments, including 34 samples with support for all annotated introns";
NC_043014.1	Gnomon	start_codon	40960361	40960363	.	-	0	gene_id "LOC115221758"; db_xref "GeneID:115221758"; gbkey "CDS"; gene "LOC115221758"; ID ""; gene_name "LOC115221758"; transcript_id "XM_029791978.2"; product "cytochrome b5"; protein_id "XP_029647838.1"; exon_number "2";
NC_043014.1	Gnomon	stop_codon	40943502	40943504	.	-	0	gene_id "LOC115221758"; db_xref "GeneID:115221758"; gbkey "CDS"; gene "LOC115221758"; ID ""; gene_name "LOC115221758"; transcript_id "XM_029791978.2"; product "cytochrome b5"; protein_id "XP_029647838.1"; exon_number "5";
NC_043014.1	Gnomon	gene	50029826	50077431	.	+	.	gene_id "LOC115221760"; db_xref "GeneID:115221760"; gbkey "Gene"; gene "LOC115221760"; gene_biotype "protein_coding"; ID ""; gene_name "LOC115221760";
NC_043014.1	Gnomon	transcript	50041152	50077431	.	+	.	gene_id "LOC115221760"; ID "XM_029791979.2"; gene_name "LOC115221760"; transcript_id "XM_029791979.2";
NC_043014.1	Gnomon	CDS	50052431	50052488	.	+	0	gene_id "LOC115221760"; db_xref "GeneID:115221760"; gbkey "CDS"; gene "LOC115221760"; ID ""; gene_name "LOC115221760"; transcript_id "XM_029791979.2"; product "fibroblast growth factor receptor 2 isoform X1"; protein_id "XP_029647839.1"; exon_number "2";
NC_043014.1	Gnomon	CDS	50055590	50055907	.	+	2	gene_id "LOC115221760"; db_xref "GeneID:115221760"; gbkey "CDS"; gene "LOC115221760"; ID ""; gene_name "LOC115221760"; transcript_id "XM_029791979.2"; product "fibroblast growth factor receptor 2 isoform X1"; protein_id "XP_029647839.1"; exon_number "3";
NC_043014.1	Gnomon	CDS	50064670	50064936	.	+	2	gene_id "LOC115221760"; db_xref "GeneID:115221760"; gbkey "CDS"; gene "LOC115221760"; ID ""; gene_name "LOC115221760"; transcript_id "XM_029791979.2"; product "fibroblast growth factor receptor 2 isoform X1"; protein_id "XP_029647839.1"; exon_number "4";
NC_043014.1	Gnomon	CDS	50067372	50067524	.	+	2	gene_id "LOC115221760"; db_xref "GeneID:115221760"; gbkey "CDS"; gene "LOC115221760"; ID ""; gene_name "LOC115221760"; transcript_id "XM_029791979.2"; product "fibroblast growth factor receptor 2 isoform X1"; protein_id "XP_029647839.1"; exon_number "5";
NC_043014.1	Gnomon	CDS	50069652	50069667	.	+	2	gene_id "LOC115221760"; db_xref "GeneID:115221760"; gbkey "CDS"; gene "LOC115221760"; ID ""; gene_name "LOC115221760"; transcript_id "XM_029791979.2"; product "fibroblast growth factor receptor 2 isoform X1"; protein_id "XP_029647839.1"; exon_number "6";
NC_043014.1	Gnomon	CDS	50073506	50073720	.	+	1	gene_id "LOC115221760"; db_xref "GeneID:115221760"; gbkey "CDS"; gene "LOC115221760"; ID ""; gene_name "LOC115221760"; transcript_id "XM_029791979.2"; product "fibroblast growth factor receptor 2 isoform X1"; protein_id "XP_029647839.1"; exon_number "7";
NC_043014.1	Gnomon	CDS	50075646	50075693	.	+	2	gene_id "LOC115221760"; db_xref "GeneID:115221760"; gbkey "CDS"; gene "LOC115221760"; ID ""; gene_name "LOC115221760"; transcript_id "XM_029791979.2"; product "fibroblast growth factor receptor 2 isoform X1"; protein_id "XP_029647839.1"; exon_number "8";
NC_043014.1	Gnomon	CDS	50077121	50077203	.	+	2	gene_id "LOC115221760"; db_xref "GeneID:115221760"; gbkey "CDS"; gene "LOC115221760"; ID ""; gene_name "LOC115221760"; transcript_id "XM_029791979.2"; product "fibroblast growth factor receptor 2 isoform X1"; protein_id "XP_029647839.1"; exon_number "9";
NC_043014.1	Gnomon	exon	50041152	50041300	.	+	.	gene_id "LOC115221760"; db_xref "GeneID:115221760"; gbkey "mRNA"; gene "LOC115221760"; ID ""; gene_name "LOC115221760"; transcript_id "XM_029791979.2"; product "fibroblast growth factor receptor 2, transcript variant X1"; exon_number "1"; model_evidence "Supporting evidence includes similarity to: 100% coverage of the annotated genomic feature by RNAseq alignments, including 18 samples with support for all annotated introns";
NC_043014.1	Gnomon	exon	50052373	50052488	.	+	.	gene_id "LOC115221760"; db_xref "GeneID:115221760"; gbkey "mRNA"; gene "LOC115221760"; ID ""; gene_name "LOC115221760"; transcript_id "XM_029791979.2"; product "fibroblast growth factor receptor 2, transcript variant X1"; exon_number "2"; model_evidence "Supporting evidence includes similarity to: 100% coverage of the annotated genomic feature by RNAseq alignments, including 18 samples with support for all annotated introns";
NC_043014.1	Gnomon	exon	50055590	50055907	.	+	.	gene_id "LOC115221760"; db_xref "GeneID:115221760"; gbkey "mRNA"; gene "LOC115221760"; ID ""; gene_name "LOC115221760"; transcript_id "XM_029791979.2"; product "fibroblast growth factor receptor 2, transcript variant X1"; exon_number "3"; model_evidence "Supporting evidence includes similarity to: 100% coverage of the annotated genomic feature by RNAseq alignments, including 18 samples with support for all annotated introns";
NC_043014.1	Gnomon	exon	50064670	50064936	.	+	.	gene_id "LOC115221760"; db_xref "GeneID:115221760"; gbkey "mRNA"; gene "LOC115221760"; ID ""; gene_name "LOC115221760"; transcript_id "XM_029791979.2"; product "fibroblast growth factor receptor 2, transcript variant X1"; exon_number "4"; model_evidence "Supporting evidence includes similarity to: 100% coverage of the annotated genomic feature by RNAseq alignments, including 18 samples with support for all annotated introns";
NC_043014.1	Gnomon	exon	50067372	50067524	.	+	.	gene_id "LOC115221760"; db_xref "GeneID:115221760"; gbkey "mRNA"; gene "LOC115221760"; ID ""; gene_name "LOC115221760"; transcript_id "XM_029791979.2"; product "fibroblast growth factor receptor 2, transcript variant X1"; exon_number "5"; model_evidence "Supporting evidence includes similarity to: 100% coverage of the annotated genomic feature by RNAseq alignments, including 18 samples with support for all annotated introns";
NC_043014.1	Gnomon	exon	50069652	50069667	.	+	.	gene_id "LOC115221760"; db_xref "GeneID:115221760"; gbkey "mRNA"; gene "LOC115221760"; ID ""; gene_name "LOC115221760"; transcript_id "XM_029791979.2"; product "fibroblast growth factor receptor 2, transcript variant X1"; exon_number "6"; model_evidence "Supporting evidence includes similarity to: 100% coverage of the annotated genomic feature by RNAseq alignments, including 18 samples with support for all annotated introns";
NC_043014.1	Gnomon	exon	50073506	50073720	.	+	.	gene_id "LOC115221760"; db_xref "GeneID:115221760"; gbkey "mRNA"; gene "LOC115221760"; ID ""; gene_name "LOC115221760"; transcript_id "XM_029791979.2"; product "fibroblast growth factor receptor 2, transcript variant X1"; exon_number "7"; model_evidence "Supporting evidence includes similarity to: 100% coverage of the annotated genomic feature by RNAseq alignments, including 18 samples with support for all annotated introns";
NC_043014.1	Gnomon	exon	50075646	50075693	.	+	.	gene_id "LOC115221760"; db_xref "GeneID:115221760"; gbkey "mRNA"; gene "LOC115221760"; ID ""; gene_name "LOC115221760"; transcript_id "XM_029791979.2"; product "fibroblast growth factor receptor 2, transcript variant X1"; exon_number "8"; model_evidence "Supporting evidence includes similarity to: 100% coverage of the annotated genomic feature by RNAseq alignments, including 18 samples with support for all annotated introns";
NC_043014.1	Gnomon	exon	50077121	50077431	.	+	.	gene_id "LOC115221760"; db_xref "GeneID:115221760"; gbkey "mRNA"; gene "LOC115221760"; ID ""; gene_name "LOC115221760"; transcript_id "XM_029791979.2"; product "fibroblast growth factor receptor 2, transcript variant X1"; exon_number "9"; model_evidence "Supporting evidence includes similarity to: 100% coverage of the annotated genomic feature by RNAseq alignments, including 18 samples with support for all annotated introns";
NC_043014.1	Gnomon	start_codon	50052431	50052433	.	+	0	gene_id "LOC115221760"; db_xref "GeneID:115221760"; gbkey "CDS"; gene "LOC115221760"; ID ""; gene_name "LOC115221760"; transcript_id "XM_029791979.2"; product "fibroblast growth factor receptor 2 isoform X1"; protein_id "XP_029647839.1"; exon_number "2";
NC_043014.1	Gnomon	stop_codon	50077204	50077206	.	+	0	gene_id "LOC115221760"; db_xref "GeneID:115221760"; gbkey "CDS"; gene "LOC115221760"; ID ""; gene_name "LOC115221760"; transcript_id "XM_029791979.2"; product "fibroblast growth factor receptor 2 isoform X1"; protein_id "XP_029647839.1"; exon_number "9";
NC_043014.1	Gnomon	transcript	50029826	50077431	.	+	.	gene_id "LOC115221760"; ID "XM_036511049.1"; gene_name "LOC115221760"; transcript_id "XM_036511049.1";
NC_043014.1	Gnomon	CDS	50052431	50052488	.	+	0	gene_id "LOC115221760"; db_xref "GeneID:115221760"; gbkey "CDS"; gene "LOC115221760"; ID ""; gene_name "LOC115221760"; transcript_id "XM_036511049.1"; product "fibroblast growth factor receptor 2 isoform X1"; protein_id "XP_036366942.1"; exon_number "2";
NC_043014.1	Gnomon	CDS	50055590	50055907	.	+	2	gene_id "LOC115221760"; db_xref "GeneID:115221760"; gbkey "CDS"; gene "LOC115221760"; ID ""; gene_name "LOC115221760"; transcript_id "XM_036511049.1"; product "fibroblast growth factor receptor 2 isoform X1"; protein_id "XP_036366942.1"; exon_number "3";
NC_043014.1	Gnomon	CDS	50064670	50064936	.	+	2	gene_id "LOC115221760"; db_xref "GeneID:115221760"; gbkey "CDS"; gene "LOC115221760"; ID ""; gene_name "LOC115221760"; transcript_id "XM_036511049.1"; product "fibroblast growth factor receptor 2 isoform X1"; protein_id "XP_036366942.1"; exon_number "4";
NC_043014.1	Gnomon	CDS	50067372	50067524	.	+	2	gene_id "LOC115221760"; db_xref "GeneID:115221760"; gbkey "CDS"; gene "LOC115221760"; ID ""; gene_name "LOC115221760"; transcript_id "XM_036511049.1"; product "fibroblast growth factor receptor 2 isoform X1"; protein_id "XP_036366942.1"; exon_number "5";
NC_043014.1	Gnomon	CDS	50069652	50069667	.	+	2	gene_id "LOC115221760"; db_xref "GeneID:115221760"; gbkey "CDS"; gene "LOC115221760"; ID ""; gene_name "LOC115221760"; transcript_id "XM_036511049.1"; product "fibroblast growth factor receptor 2 isoform X1"; protein_id "XP_036366942.1"; exon_number "6";
NC_043014.1	Gnomon	CDS	50073506	50073720	.	+	1	gene_id "LOC115221760"; db_xref "GeneID:115221760"; gbkey "CDS"; gene "LOC115221760"; ID ""; gene_name "LOC115221760"; transcript_id "XM_036511049.1"; product "fibroblast growth factor receptor 2 isoform X1"; protein_id "XP_036366942.1"; exon_number "7";
NC_043014.1	Gnomon	CDS	50075646	50075693	.	+	2	gene_id "LOC115221760"; db_xref "GeneID:115221760"; gbkey "CDS"; gene "LOC115221760"; ID ""; gene_name "LOC115221760"; transcript_id "XM_036511049.1"; product "fibroblast growth factor receptor 2 isoform X1"; protein_id "XP_036366942.1"; exon_number "8";
NC_043014.1	Gnomon	CDS	50077121	50077203	.	+	2	gene_id "LOC115221760"; db_xref "GeneID:115221760"; gbkey "CDS"; gene "LOC115221760"; ID ""; gene_name "LOC115221760"; transcript_id "XM_036511049.1"; product "fibroblast growth factor receptor 2 isoform X1"; protein_id "XP_036366942.1"; exon_number "9";
NC_043014.1	Gnomon	exon	50029826	50029851	.	+	.	gene_id "LOC115221760"; db_xref "GeneID:115221760"; gbkey "mRNA"; gene "LOC115221760"; ID ""; gene_name "LOC115221760"; transcript_id "XM_036511049.1"; product "fibroblast growth factor receptor 2, transcript variant X2"; exon_number "1"; model_evidence "Supporting evidence includes similarity to: 100% coverage of the annotated genomic feature by RNAseq alignments, including 1 sample with support for all annotated introns";
NC_043014.1	Gnomon	exon	50052373	50052488	.	+	.	gene_id "LOC115221760"; db_xref "GeneID:115221760"; gbkey "mRNA"; gene "LOC115221760"; ID ""; gene_name "LOC115221760"; transcript_id "XM_036511049.1"; product "fibroblast growth factor receptor 2, transcript variant X2"; exon_number "2"; model_evidence "Supporting evidence includes similarity to: 100% coverage of the annotated genomic feature by RNAseq alignments, including 1 sample with support for all annotated introns";
NC_043014.1	Gnomon	exon	50055590	50055907	.	+	.	gene_id "LOC115221760"; db_xref "GeneID:115221760"; gbkey "mRNA"; gene "LOC115221760"; ID ""; gene_name "LOC115221760"; transcript_id "XM_036511049.1"; product "fibroblast growth factor receptor 2, transcript variant X2"; exon_number "3"; model_evidence "Supporting evidence includes similarity to: 100% coverage of the annotated genomic feature by RNAseq alignments, including 1 sample with support for all annotated introns";
NC_043014.1	Gnomon	exon	50064670	50064936	.	+	.	gene_id "LOC115221760"; db_xref "GeneID:115221760"; gbkey "mRNA"; gene "LOC115221760"; ID ""; gene_name "LOC115221760"; transcript_id "XM_036511049.1"; product "fibroblast growth factor receptor 2, transcript variant X2"; exon_number "4"; model_evidence "Supporting evidence includes similarity to: 100% coverage of the annotated genomic feature by RNAseq alignments, including 1 sample with support for all annotated introns";
NC_043014.1	Gnomon	exon	50067372	50067524	.	+	.	gene_id "LOC115221760"; db_xref "GeneID:115221760"; gbkey "mRNA"; gene "LOC115221760"; ID ""; gene_name "LOC115221760"; transcript_id "XM_036511049.1"; product "fibroblast growth factor receptor 2, transcript variant X2"; exon_number "5"; model_evidence "Supporting evidence includes similarity to: 100% coverage of the annotated genomic feature by RNAseq alignments, including 1 sample with support for all annotated introns";
NC_043014.1	Gnomon	exon	50069652	50069667	.	+	.	gene_id "LOC115221760"; db_xref "GeneID:115221760"; gbkey "mRNA"; gene "LOC115221760"; ID ""; gene_name "LOC115221760"; transcript_id "XM_036511049.1"; product "fibroblast growth factor receptor 2, transcript variant X2"; exon_number "6"; model_evidence "Supporting evidence includes similarity to: 100% coverage of the annotated genomic feature by RNAseq alignments, including 1 sample with support for all annotated introns";
NC_043014.1	Gnomon	exon	50073506	50073720	.	+	.	gene_id "LOC115221760"; db_xref "GeneID:115221760"; gbkey "mRNA"; gene "LOC115221760"; ID ""; gene_name "LOC115221760"; transcript_id "XM_036511049.1"; product "fibroblast growth factor receptor 2, transcript variant X2"; exon_number "7"; model_evidence "Supporting evidence includes similarity to: 100% coverage of the annotated genomic feature by RNAseq alignments, including 1 sample with support for all annotated introns";
NC_043014.1	Gnomon	exon	50075646	50075693	.	+	.	gene_id "LOC115221760"; db_xref "GeneID:115221760"; gbkey "mRNA"; gene "LOC115221760"; ID ""; gene_name "LOC115221760"; transcript_id "XM_036511049.1"; product "fibroblast growth factor receptor 2, transcript variant X2"; exon_number "8"; model_evidence "Supporting evidence includes similarity to: 100% coverage of the annotated genomic feature by RNAseq alignments, including 1 sample with support for all annotated introns";
NC_043014.1	Gnomon	exon	50077121	50077431	.	+	.	gene_id "LOC115221760"; db_xref "GeneID:115221760"; gbkey "mRNA"; gene "LOC115221760"; ID ""; gene_name "LOC115221760"; transcript_id "XM_036511049.1"; product "fibroblast growth factor receptor 2, transcript variant X2"; exon_number "9"; model_evidence "Supporting evidence includes similarity to: 100% coverage of the annotated genomic feature by RNAseq alignments, including 1 sample with support for all annotated introns";
NC_043014.1	Gnomon	start_codon	50052431	50052433	.	+	0	gene_id "LOC115221760"; db_xref "GeneID:115221760"; gbkey "CDS"; gene "LOC115221760"; ID ""; gene_name "LOC115221760"; transcript_id "XM_036511049.1"; product "fibroblast growth factor receptor 2 isoform X1"; protein_id "XP_036366942.1"; exon_number "2";
NC_043014.1	Gnomon	stop_codon	50077204	50077206	.	+	0	gene_id "LOC115221760"; db_xref "GeneID:115221760"; gbkey "CDS"; gene "LOC115221760"; ID ""; gene_name "LOC115221760"; transcript_id "XM_036511049.1"; product "fibroblast growth factor receptor 2 isoform X1"; protein_id "XP_036366942.1"; exon_number "9";
NC_043014.1	Gnomon	transcript	50054550	50077431	.	+	.	gene_id "LOC115221760"; ID "XM_036511050.1"; gene_name "LOC115221760"; transcript_id "XM_036511050.1";
NC_043014.1	Gnomon	CDS	50055724	50055907	.	+	0	gene_id "LOC115221760"; db_xref "GeneID:115221760"; gbkey "CDS"; gene "LOC115221760"; ID ""; gene_name "LOC115221760"; transcript_id "XM_036511050.1"; product "fibroblast growth factor receptor 2 isoform X2"; protein_id "XP_036366943.1"; exon_number "2";
NC_043014.1	Gnomon	CDS	50064670	50064936	.	+	2	gene_id "LOC115221760"; db_xref "GeneID:115221760"; gbkey "CDS"; gene "LOC115221760"; ID ""; gene_name "LOC115221760"; transcript_id "XM_036511050.1"; product "fibroblast growth factor receptor 2 isoform X2"; protein_id "XP_036366943.1"; exon_number "3";
NC_043014.1	Gnomon	CDS	50067372	50067524	.	+	2	gene_id "LOC115221760"; db_xref "GeneID:115221760"; gbkey "CDS"; gene "LOC115221760"; ID ""; gene_name "LOC115221760"; transcript_id "XM_036511050.1"; product "fibroblast growth factor receptor 2 isoform X2"; protein_id "XP_036366943.1"; exon_number "4";
NC_043014.1	Gnomon	CDS	50069652	50069667	.	+	2	gene_id "LOC115221760"; db_xref "GeneID:115221760"; gbkey "CDS"; gene "LOC115221760"; ID ""; gene_name "LOC115221760"; transcript_id "XM_036511050.1"; product "fibroblast growth factor receptor 2 isoform X2"; protein_id "XP_036366943.1"; exon_number "5";
NC_043014.1	Gnomon	CDS	50073506	50073720	.	+	1	gene_id "LOC115221760"; db_xref "GeneID:115221760"; gbkey "CDS"; gene "LOC115221760"; ID ""; gene_name "LOC115221760"; transcript_id "XM_036511050.1"; product "fibroblast growth factor receptor 2 isoform X2"; protein_id "XP_036366943.1"; exon_number "6";
NC_043014.1	Gnomon	CDS	50075646	50075693	.	+	2	gene_id "LOC115221760"; db_xref "GeneID:115221760"; gbkey "CDS"; gene "LOC115221760"; ID ""; gene_name "LOC115221760"; transcript_id "XM_036511050.1"; product "fibroblast growth factor receptor 2 isoform X2"; protein_id "XP_036366943.1"; exon_number "7";
NC_043014.1	Gnomon	CDS	50077121	50077203	.	+	2	gene_id "LOC115221760"; db_xref "GeneID:115221760"; gbkey "CDS"; gene "LOC115221760"; ID ""; gene_name "LOC115221760"; transcript_id "XM_036511050.1"; product "fibroblast growth factor receptor 2 isoform X2"; protein_id "XP_036366943.1"; exon_number "8";
NC_043014.1	Gnomon	exon	50054550	50054962	.	+	.	gene_id "LOC115221760"; db_xref "GeneID:115221760"; gbkey "mRNA"; gene "LOC115221760"; ID ""; gene_name "LOC115221760"; transcript_id "XM_036511050.1"; product "fibroblast growth factor receptor 2, transcript variant X3"; exon_number "1"; model_evidence "Supporting evidence includes similarity to: 100% coverage of the annotated genomic feature by RNAseq alignments, including 5 samples with support for all annotated introns";
NC_043014.1	Gnomon	exon	50055590	50055907	.	+	.	gene_id "LOC115221760"; db_xref "GeneID:115221760"; gbkey "mRNA"; gene "LOC115221760"; ID ""; gene_name "LOC115221760"; transcript_id "XM_036511050.1"; product "fibroblast growth factor receptor 2, transcript variant X3"; exon_number "2"; model_evidence "Supporting evidence includes similarity to: 100% coverage of the annotated genomic feature by RNAseq alignments, including 5 samples with support for all annotated introns";
NC_043014.1	Gnomon	exon	50064670	50064936	.	+	.	gene_id "LOC115221760"; db_xref "GeneID:115221760"; gbkey "mRNA"; gene "LOC115221760"; ID ""; gene_name "LOC115221760"; transcript_id "XM_036511050.1"; product "fibroblast growth factor receptor 2, transcript variant X3"; exon_number "3"; model_evidence "Supporting evidence includes similarity to: 100% coverage of the annotated genomic feature by RNAseq alignments, including 5 samples with support for all annotated introns";
NC_043014.1	Gnomon	exon	50067372	50067524	.	+	.	gene_id "LOC115221760"; db_xref "GeneID:115221760"; gbkey "mRNA"; gene "LOC115221760"; ID ""; gene_name "LOC115221760"; transcript_id "XM_036511050.1"; product "fibroblast growth factor receptor 2, transcript variant X3"; exon_number "4"; model_evidence "Supporting evidence includes similarity to: 100% coverage of the annotated genomic feature by RNAseq alignments, including 5 samples with support for all annotated introns";
NC_043014.1	Gnomon	exon	50069652	50069667	.	+	.	gene_id "LOC115221760"; db_xref "GeneID:115221760"; gbkey "mRNA"; gene "LOC115221760"; ID ""; gene_name "LOC115221760"; transcript_id "XM_036511050.1"; product "fibroblast growth factor receptor 2, transcript variant X3"; exon_number "5"; model_evidence "Supporting evidence includes similarity to: 100% coverage of the annotated genomic feature by RNAseq alignments, including 5 samples with support for all annotated introns";
NC_043014.1	Gnomon	exon	50073506	50073720	.	+	.	gene_id "LOC115221760"; db_xref "GeneID:115221760"; gbkey "mRNA"; gene "LOC115221760"; ID ""; gene_name "LOC115221760"; transcript_id "XM_036511050.1"; product "fibroblast growth factor receptor 2, transcript variant X3"; exon_number "6"; model_evidence "Supporting evidence includes similarity to: 100% coverage of the annotated genomic feature by RNAseq alignments, including 5 samples with support for all annotated introns";
NC_043014.1	Gnomon	exon	50075646	50075693	.	+	.	gene_id "LOC115221760"; db_xref "GeneID:115221760"; gbkey "mRNA"; gene "LOC115221760"; ID ""; gene_name "LOC115221760"; transcript_id "XM_036511050.1"; product "fibroblast growth factor receptor 2, transcript variant X3"; exon_number "7"; model_evidence "Supporting evidence includes similarity to: 100% coverage of the annotated genomic feature by RNAseq alignments, including 5 samples with support for all annotated introns";
NC_043014.1	Gnomon	exon	50077121	50077431	.	+	.	gene_id "LOC115221760"; db_xref "GeneID:115221760"; gbkey "mRNA"; gene "LOC115221760"; ID ""; gene_name "LOC115221760"; transcript_id "XM_036511050.1"; product "fibroblast growth factor receptor 2, transcript variant X3"; exon_number "8"; model_evidence "Supporting evidence includes similarity to: 100% coverage of the annotated genomic feature by RNAseq alignments, including 5 samples with support for all annotated introns";
NC_043014.1	Gnomon	start_codon	50055724	50055726	.	+	0	gene_id "LOC115221760"; db_xref "GeneID:115221760"; gbkey "CDS"; gene "LOC115221760"; ID ""; gene_name "LOC115221760"; transcript_id "XM_036511050.1"; product "fibroblast growth factor receptor 2 isoform X2"; protein_id "XP_036366943.1"; exon_number "2";
NC_043014.1	Gnomon	stop_codon	50077204	50077206	.	+	0	gene_id "LOC115221760"; db_xref "GeneID:115221760"; gbkey "CDS"; gene "LOC115221760"; ID ""; gene_name "LOC115221760"; transcript_id "XM_036511050.1"; product "fibroblast growth factor receptor 2 isoform X2"; protein_id "XP_036366943.1"; exon_number "8";
NC_043014.1	Gnomon	gene	35192406	35212568	.	+	.	gene_id "LOC115221761"; db_xref "GeneID:115221761"; gbkey "Gene"; gene "LOC115221761"; gene_biotype "protein_coding"; ID ""; gene_name "LOC115221761";
NC_043014.1	PBRI~FLAMseq	transcript	35192494	35212568	.	+	.	gene_id "LOC115221761"; ID ""; gene_name "LOC115221761"; transcript_id "FLAMseq_ext~G48468.2"; uniq_trans_id "G48468.2"; three_prime_ext "511";
NC_043014.1	PBRI~FLAMseq	exon	35192494	35192561	.	+	.	gene_id "LOC115221761"; ID ""; gene_name "LOC115221761"; transcript_id "FLAMseq_ext~G48468.2"; exon_number "1"; uniq_trans_id "G48468.2";
NC_043014.1	PBRI~FLAMseq	exon	35195396	35195527	.	+	.	gene_id "LOC115221761"; ID ""; gene_name "LOC115221761"; transcript_id "FLAMseq_ext~G48468.2"; exon_number "2"; uniq_trans_id "G48468.2";
NC_043014.1	PBRI~FLAMseq	exon	35198753	35198914	.	+	.	gene_id "LOC115221761"; ID ""; gene_name "LOC115221761"; transcript_id "FLAMseq_ext~G48468.2"; exon_number "3"; uniq_trans_id "G48468.2";
NC_043014.1	PBRI~FLAMseq	exon	35199766	35199863	.	+	.	gene_id "LOC115221761"; ID ""; gene_name "LOC115221761"; transcript_id "FLAMseq_ext~G48468.2"; exon_number "4"; uniq_trans_id "G48468.2";
NC_043014.1	PBRI~FLAMseq	exon	35202573	35202709	.	+	.	gene_id "LOC115221761"; ID ""; gene_name "LOC115221761"; transcript_id "FLAMseq_ext~G48468.2"; exon_number "5"; uniq_trans_id "G48468.2";
NC_043014.1	PBRI~FLAMseq	exon	35204466	35204584	.	+	.	gene_id "LOC115221761"; ID ""; gene_name "LOC115221761"; transcript_id "FLAMseq_ext~G48468.2"; exon_number "6"; uniq_trans_id "G48468.2";
NC_043014.1	PBRI~FLAMseq	exon	35206520	35206705	.	+	.	gene_id "LOC115221761"; ID ""; gene_name "LOC115221761"; transcript_id "FLAMseq_ext~G48468.2"; exon_number "7"; uniq_trans_id "G48468.2";
NC_043014.1	PBRI~FLAMseq	exon	35210877	35212057	.	+	.	gene_id "LOC115221761"; ID ""; gene_name "LOC115221761"; transcript_id "FLAMseq_ext~G48468.2"; exon_number "8"; uniq_trans_id "G48468.2";
NC_043014.1	PBRI~FLAMseq	exon	35210877	35212568	.	+	.	gene_id "LOC115221761"; ID ""; gene_name "LOC115221761"; transcript_id "FLAMseq_ext~G48468.2"; exon_number "8"; uniq_trans_id "G48468.2"; three_prime_ext "511";
NC_043014.1	PBRI	transcript	35192494	35212057	.	+	.	gene_id "LOC115221761"; ID ""; gene_name "LOC115221761"; transcript_id "G48468.2"; uniq_trans_id "G48468.2";
NC_043014.1	PBRI	exon	35192494	35192561	.	+	.	gene_id "LOC115221761"; ID ""; gene_name "LOC115221761"; transcript_id "G48468.2"; exon_number "1"; uniq_trans_id "G48468.2";
NC_043014.1	PBRI	exon	35195396	35195527	.	+	.	gene_id "LOC115221761"; ID ""; gene_name "LOC115221761"; transcript_id "G48468.2"; exon_number "2"; uniq_trans_id "G48468.2";
NC_043014.1	PBRI	exon	35198753	35198914	.	+	.	gene_id "LOC115221761"; ID ""; gene_name "LOC115221761"; transcript_id "G48468.2"; exon_number "3"; uniq_trans_id "G48468.2";
NC_043014.1	PBRI	exon	35199766	35199863	.	+	.	gene_id "LOC115221761"; ID ""; gene_name "LOC115221761"; transcript_id "G48468.2"; exon_number "4"; uniq_trans_id "G48468.2";
NC_043014.1	PBRI	exon	35202573	35202709	.	+	.	gene_id "LOC115221761"; ID ""; gene_name "LOC115221761"; transcript_id "G48468.2"; exon_number "5"; uniq_trans_id "G48468.2";
NC_043014.1	PBRI	exon	35204466	35204584	.	+	.	gene_id "LOC115221761"; ID ""; gene_name "LOC115221761"; transcript_id "G48468.2"; exon_number "6"; uniq_trans_id "G48468.2";
NC_043014.1	PBRI	exon	35206520	35206705	.	+	.	gene_id "LOC115221761"; ID ""; gene_name "LOC115221761"; transcript_id "G48468.2"; exon_number "7"; uniq_trans_id "G48468.2";
NC_043014.1	PBRI	exon	35210877	35212057	.	+	.	gene_id "LOC115221761"; ID ""; gene_name "LOC115221761"; transcript_id "G48468.2"; exon_number "8"; uniq_trans_id "G48468.2";
NC_043014.1	PBRI	transcript	35192746	35212057	.	+	.	gene_id "LOC115221761"; ID ""; gene_name "LOC115221761"; transcript_id "G48468.4"; uniq_trans_id "G48468.4";
NC_043014.1	PBRI	exon	35192746	35195302	.	+	.	gene_id "LOC115221761"; ID ""; gene_name "LOC115221761"; transcript_id "G48468.4"; exon_number "1"; uniq_trans_id "G48468.4";
NC_043014.1	PBRI	exon	35195396	35195527	.	+	.	gene_id "LOC115221761"; ID ""; gene_name "LOC115221761"; transcript_id "G48468.4"; exon_number "2"; uniq_trans_id "G48468.4";
NC_043014.1	PBRI	exon	35198753	35198914	.	+	.	gene_id "LOC115221761"; ID ""; gene_name "LOC115221761"; transcript_id "G48468.4"; exon_number "3"; uniq_trans_id "G48468.4";
NC_043014.1	PBRI	exon	35199766	35199863	.	+	.	gene_id "LOC115221761"; ID ""; gene_name "LOC115221761"; transcript_id "G48468.4"; exon_number "4"; uniq_trans_id "G48468.4";
NC_043014.1	PBRI	exon	35202573	35202709	.	+	.	gene_id "LOC115221761"; ID ""; gene_name "LOC115221761"; transcript_id "G48468.4"; exon_number "5"; uniq_trans_id "G48468.4";
NC_043014.1	PBRI	exon	35204466	35204584	.	+	.	gene_id "LOC115221761"; ID ""; gene_name "LOC115221761"; transcript_id "G48468.4"; exon_number "6"; uniq_trans_id "G48468.4";
NC_043014.1	PBRI	exon	35206520	35206705	.	+	.	gene_id "LOC115221761"; ID ""; gene_name "LOC115221761"; transcript_id "G48468.4"; exon_number "7"; uniq_trans_id "G48468.4";
NC_043014.1	PBRI	exon	35208782	35208933	.	+	.	gene_id "LOC115221761"; ID ""; gene_name "LOC115221761"; transcript_id "G48468.4"; exon_number "8"; uniq_trans_id "G48468.4";
NC_043014.1	PBRI	exon	35210877	35212057	.	+	.	gene_id "LOC115221761"; ID ""; gene_name "LOC115221761"; transcript_id "G48468.4"; exon_number "9"; uniq_trans_id "G48468.4";
NC_043014.1	PBRI	transcript	35192910	35212057	.	+	.	gene_id "LOC115221761"; ID ""; gene_name "LOC115221761"; transcript_id "G48468.5"; uniq_trans_id "G48468.5";
NC_043014.1	PBRI	exon	35192910	35194879	.	+	.	gene_id "LOC115221761"; ID ""; gene_name "LOC115221761"; transcript_id "G48468.5"; exon_number "1"; uniq_trans_id "G48468.5";
NC_043014.1	PBRI	exon	35195396	35195527	.	+	.	gene_id "LOC115221761"; ID ""; gene_name "LOC115221761"; transcript_id "G48468.5"; exon_number "2"; uniq_trans_id "G48468.5";
NC_043014.1	PBRI	exon	35198753	35198914	.	+	.	gene_id "LOC115221761"; ID ""; gene_name "LOC115221761"; transcript_id "G48468.5"; exon_number "3"; uniq_trans_id "G48468.5";
NC_043014.1	PBRI	exon	35199766	35199863	.	+	.	gene_id "LOC115221761"; ID ""; gene_name "LOC115221761"; transcript_id "G48468.5"; exon_number "4"; uniq_trans_id "G48468.5";
NC_043014.1	PBRI	exon	35202573	35202709	.	+	.	gene_id "LOC115221761"; ID ""; gene_name "LOC115221761"; transcript_id "G48468.5"; exon_number "5"; uniq_trans_id "G48468.5";
NC_043014.1	PBRI	exon	35204466	35204584	.	+	.	gene_id "LOC115221761"; ID ""; gene_name "LOC115221761"; transcript_id "G48468.5"; exon_number "6"; uniq_trans_id "G48468.5";
NC_043014.1	PBRI	exon	35206520	35206705	.	+	.	gene_id "LOC115221761"; ID ""; gene_name "LOC115221761"; transcript_id "G48468.5"; exon_number "7"; uniq_trans_id "G48468.5";
NC_043014.1	PBRI	exon	35208782	35208933	.	+	.	gene_id "LOC115221761"; ID ""; gene_name "LOC115221761"; transcript_id "G48468.5"; exon_number "8"; uniq_trans_id "G48468.5";
NC_043014.1	PBRI	exon	35210877	35212057	.	+	.	gene_id "LOC115221761"; ID ""; gene_name "LOC115221761"; transcript_id "G48468.5"; exon_number "9"; uniq_trans_id "G48468.5";
NC_043014.1	Gnomon	transcript	35192406	35212056	.	+	.	gene_id "LOC115221761"; ID "XM_029791980.2"; gene_name "LOC115221761"; transcript_id "XM_029791980.2";
NC_043014.1	Gnomon	CDS	35195407	35195527	.	+	0	gene_id "LOC115221761"; db_xref "GeneID:115221761"; gbkey "CDS"; gene "LOC115221761"; ID ""; gene_name "LOC115221761"; transcript_id "XM_029791980.2"; product "39S ribosomal protein L37, mitochondrial isoform X1"; protein_id "XP_029647840.1"; exon_number "2";
NC_043014.1	Gnomon	CDS	35198753	35198914	.	+	2	gene_id "LOC115221761"; db_xref "GeneID:115221761"; gbkey "CDS"; gene "LOC115221761"; ID ""; gene_name "LOC115221761"; transcript_id "XM_029791980.2"; product "39S ribosomal protein L37, mitochondrial isoform X1"; protein_id "XP_029647840.1"; exon_number "3";
NC_043014.1	Gnomon	CDS	35199766	35199863	.	+	2	gene_id "LOC115221761"; db_xref "GeneID:115221761"; gbkey "CDS"; gene "LOC115221761"; ID ""; gene_name "LOC115221761"; transcript_id "XM_029791980.2"; product "39S ribosomal protein L37, mitochondrial isoform X1"; protein_id "XP_029647840.1"; exon_number "4";
NC_043014.1	Gnomon	CDS	35202573	35202709	.	+	0	gene_id "LOC115221761"; db_xref "GeneID:115221761"; gbkey "CDS"; gene "LOC115221761"; ID ""; gene_name "LOC115221761"; transcript_id "XM_029791980.2"; product "39S ribosomal protein L37, mitochondrial isoform X1"; protein_id "XP_029647840.1"; exon_number "5";
NC_043014.1	Gnomon	CDS	35204466	35204584	.	+	1	gene_id "LOC115221761"; db_xref "GeneID:115221761"; gbkey "CDS"; gene "LOC115221761"; ID ""; gene_name "LOC115221761"; transcript_id "XM_029791980.2"; product "39S ribosomal protein L37, mitochondrial isoform X1"; protein_id "XP_029647840.1"; exon_number "6";
NC_043014.1	Gnomon	CDS	35206520	35206705	.	+	2	gene_id "LOC115221761"; db_xref "GeneID:115221761"; gbkey "CDS"; gene "LOC115221761"; ID ""; gene_name "LOC115221761"; transcript_id "XM_029791980.2"; product "39S ribosomal protein L37, mitochondrial isoform X1"; protein_id "XP_029647840.1"; exon_number "7";
NC_043014.1	Gnomon	CDS	35208782	35208933	.	+	2	gene_id "LOC115221761"; db_xref "GeneID:115221761"; gbkey "CDS"; gene "LOC115221761"; ID ""; gene_name "LOC115221761"; transcript_id "XM_029791980.2"; product "39S ribosomal protein L37, mitochondrial isoform X1"; protein_id "XP_029647840.1"; exon_number "8";
NC_043014.1	Gnomon	CDS	35210877	35211158	.	+	0	gene_id "LOC115221761"; db_xref "GeneID:115221761"; gbkey "CDS"; gene "LOC115221761"; ID ""; gene_name "LOC115221761"; transcript_id "XM_029791980.2"; product "39S ribosomal protein L37, mitochondrial isoform X1"; protein_id "XP_029647840.1"; exon_number "9";
NC_043014.1	Gnomon	exon	35192406	35192561	.	+	.	gene_id "LOC115221761"; db_xref "GeneID:115221761"; gbkey "mRNA"; gene "LOC115221761"; ID ""; gene_name "LOC115221761"; transcript_id "XM_029791980.2"; product "39S ribosomal protein L37, mitochondrial, transcript variant X1"; exon_number "1"; model_evidence "Supporting evidence includes similarity to: 2 Proteins, and 100% coverage of the annotated genomic feature by RNAseq alignments, including 45 samples with support for all annotated introns";
NC_043014.1	Gnomon	exon	35195396	35195527	.	+	.	gene_id "LOC115221761"; db_xref "GeneID:115221761"; gbkey "mRNA"; gene "LOC115221761"; ID ""; gene_name "LOC115221761"; transcript_id "XM_029791980.2"; product "39S ribosomal protein L37, mitochondrial, transcript variant X1"; exon_number "2"; model_evidence "Supporting evidence includes similarity to: 2 Proteins, and 100% coverage of the annotated genomic feature by RNAseq alignments, including 45 samples with support for all annotated introns";
NC_043014.1	Gnomon	exon	35198753	35198914	.	+	.	gene_id "LOC115221761"; db_xref "GeneID:115221761"; gbkey "mRNA"; gene "LOC115221761"; ID ""; gene_name "LOC115221761"; transcript_id "XM_029791980.2"; product "39S ribosomal protein L37, mitochondrial, transcript variant X1"; exon_number "3"; model_evidence "Supporting evidence includes similarity to: 2 Proteins, and 100% coverage of the annotated genomic feature by RNAseq alignments, including 45 samples with support for all annotated introns";
NC_043014.1	Gnomon	exon	35199766	35199863	.	+	.	gene_id "LOC115221761"; db_xref "GeneID:115221761"; gbkey "mRNA"; gene "LOC115221761"; ID ""; gene_name "LOC115221761"; transcript_id "XM_029791980.2"; product "39S ribosomal protein L37, mitochondrial, transcript variant X1"; exon_number "4"; model_evidence "Supporting evidence includes similarity to: 2 Proteins, and 100% coverage of the annotated genomic feature by RNAseq alignments, including 45 samples with support for all annotated introns";
NC_043014.1	Gnomon	exon	35202573	35202709	.	+	.	gene_id "LOC115221761"; db_xref "GeneID:115221761"; gbkey "mRNA"; gene "LOC115221761"; ID ""; gene_name "LOC115221761"; transcript_id "XM_029791980.2"; product "39S ribosomal protein L37, mitochondrial, transcript variant X1"; exon_number "5"; model_evidence "Supporting evidence includes similarity to: 2 Proteins, and 100% coverage of the annotated genomic feature by RNAseq alignments, including 45 samples with support for all annotated introns";
NC_043014.1	Gnomon	exon	35204466	35204584	.	+	.	gene_id "LOC115221761"; db_xref "GeneID:115221761"; gbkey "mRNA"; gene "LOC115221761"; ID ""; gene_name "LOC115221761"; transcript_id "XM_029791980.2"; product "39S ribosomal protein L37, mitochondrial, transcript variant X1"; exon_number "6"; model_evidence "Supporting evidence includes similarity to: 2 Proteins, and 100% coverage of the annotated genomic feature by RNAseq alignments, including 45 samples with support for all annotated introns";
NC_043014.1	Gnomon	exon	35206520	35206705	.	+	.	gene_id "LOC115221761"; db_xref "GeneID:115221761"; gbkey "mRNA"; gene "LOC115221761"; ID ""; gene_name "LOC115221761"; transcript_id "XM_029791980.2"; product "39S ribosomal protein L37, mitochondrial, transcript variant X1"; exon_number "7"; model_evidence "Supporting evidence includes similarity to: 2 Proteins, and 100% coverage of the annotated genomic feature by RNAseq alignments, including 45 samples with support for all annotated introns";
NC_043014.1	Gnomon	exon	35208782	35208933	.	+	.	gene_id "LOC115221761"; db_xref "GeneID:115221761"; gbkey "mRNA"; gene "LOC115221761"; ID ""; gene_name "LOC115221761"; transcript_id "XM_029791980.2"; product "39S ribosomal protein L37, mitochondrial, transcript variant X1"; exon_number "8"; model_evidence "Supporting evidence includes similarity to: 2 Proteins, and 100% coverage of the annotated genomic feature by RNAseq alignments, including 45 samples with support for all annotated introns";
NC_043014.1	Gnomon	exon	35210877	35212056	.	+	.	gene_id "LOC115221761"; db_xref "GeneID:115221761"; gbkey "mRNA"; gene "LOC115221761"; ID ""; gene_name "LOC115221761"; transcript_id "XM_029791980.2"; product "39S ribosomal protein L37, mitochondrial, transcript variant X1"; exon_number "9"; model_evidence "Supporting evidence includes similarity to: 2 Proteins, and 100% coverage of the annotated genomic feature by RNAseq alignments, including 45 samples with support for all annotated introns";
NC_043014.1	Gnomon	start_codon	35195407	35195409	.	+	0	gene_id "LOC115221761"; db_xref "GeneID:115221761"; gbkey "CDS"; gene "LOC115221761"; ID ""; gene_name "LOC115221761"; transcript_id "XM_029791980.2"; product "39S ribosomal protein L37, mitochondrial isoform X1"; protein_id "XP_029647840.1"; exon_number "2";
NC_043014.1	Gnomon	stop_codon	35211159	35211161	.	+	0	gene_id "LOC115221761"; db_xref "GeneID:115221761"; gbkey "CDS"; gene "LOC115221761"; ID ""; gene_name "LOC115221761"; transcript_id "XM_029791980.2"; product "39S ribosomal protein L37, mitochondrial isoform X1"; protein_id "XP_029647840.1"; exon_number "9";
NC_043014.1	Gnomon	transcript	35192406	35212056	.	+	.	gene_id "LOC115221761"; ID "XM_029791981.2"; gene_name "LOC115221761"; transcript_id "XM_029791981.2";
NC_043014.1	Gnomon	CDS	35195407	35195527	.	+	0	gene_id "LOC115221761"; db_xref "GeneID:115221761"; gbkey "CDS"; gene "LOC115221761"; ID ""; gene_name "LOC115221761"; transcript_id "XM_029791981.2"; product "39S ribosomal protein L37, mitochondrial isoform X2"; protein_id "XP_029647841.1"; exon_number "2";
NC_043014.1	Gnomon	CDS	35199766	35199863	.	+	2	gene_id "LOC115221761"; db_xref "GeneID:115221761"; gbkey "CDS"; gene "LOC115221761"; ID ""; gene_name "LOC115221761"; transcript_id "XM_029791981.2"; product "39S ribosomal protein L37, mitochondrial isoform X2"; protein_id "XP_029647841.1"; exon_number "3";
NC_043014.1	Gnomon	CDS	35202573	35202709	.	+	0	gene_id "LOC115221761"; db_xref "GeneID:115221761"; gbkey "CDS"; gene "LOC115221761"; ID ""; gene_name "LOC115221761"; transcript_id "XM_029791981.2"; product "39S ribosomal protein L37, mitochondrial isoform X2"; protein_id "XP_029647841.1"; exon_number "4";
NC_043014.1	Gnomon	CDS	35204466	35204584	.	+	1	gene_id "LOC115221761"; db_xref "GeneID:115221761"; gbkey "CDS"; gene "LOC115221761"; ID ""; gene_name "LOC115221761"; transcript_id "XM_029791981.2"; product "39S ribosomal protein L37, mitochondrial isoform X2"; protein_id "XP_029647841.1"; exon_number "5";
NC_043014.1	Gnomon	CDS	35206520	35206705	.	+	2	gene_id "LOC115221761"; db_xref "GeneID:115221761"; gbkey "CDS"; gene "LOC115221761"; ID ""; gene_name "LOC115221761"; transcript_id "XM_029791981.2"; product "39S ribosomal protein L37, mitochondrial isoform X2"; protein_id "XP_029647841.1"; exon_number "6";
NC_043014.1	Gnomon	CDS	35208782	35208933	.	+	2	gene_id "LOC115221761"; db_xref "GeneID:115221761"; gbkey "CDS"; gene "LOC115221761"; ID ""; gene_name "LOC115221761"; transcript_id "XM_029791981.2"; product "39S ribosomal protein L37, mitochondrial isoform X2"; protein_id "XP_029647841.1"; exon_number "7";
NC_043014.1	Gnomon	CDS	35210877	35211158	.	+	0	gene_id "LOC115221761"; db_xref "GeneID:115221761"; gbkey "CDS"; gene "LOC115221761"; ID ""; gene_name "LOC115221761"; transcript_id "XM_029791981.2"; product "39S ribosomal protein L37, mitochondrial isoform X2"; protein_id "XP_029647841.1"; exon_number "8";
NC_043014.1	Gnomon	exon	35192406	35192561	.	+	.	gene_id "LOC115221761"; db_xref "GeneID:115221761"; gbkey "mRNA"; gene "LOC115221761"; ID ""; gene_name "LOC115221761"; transcript_id "XM_029791981.2"; product "39S ribosomal protein L37, mitochondrial, transcript variant X2"; exon_number "1"; model_evidence "Supporting evidence includes similarity to: 2 Proteins, and 100% coverage of the annotated genomic feature by RNAseq alignments, including 38 samples with support for all annotated introns";
NC_043014.1	Gnomon	exon	35195396	35195527	.	+	.	gene_id "LOC115221761"; db_xref "GeneID:115221761"; gbkey "mRNA"; gene "LOC115221761"; ID ""; gene_name "LOC115221761"; transcript_id "XM_029791981.2"; product "39S ribosomal protein L37, mitochondrial, transcript variant X2"; exon_number "2"; model_evidence "Supporting evidence includes similarity to: 2 Proteins, and 100% coverage of the annotated genomic feature by RNAseq alignments, including 38 samples with support for all annotated introns";
NC_043014.1	Gnomon	exon	35199766	35199863	.	+	.	gene_id "LOC115221761"; db_xref "GeneID:115221761"; gbkey "mRNA"; gene "LOC115221761"; ID ""; gene_name "LOC115221761"; transcript_id "XM_029791981.2"; product "39S ribosomal protein L37, mitochondrial, transcript variant X2"; exon_number "3"; model_evidence "Supporting evidence includes similarity to: 2 Proteins, and 100% coverage of the annotated genomic feature by RNAseq alignments, including 38 samples with support for all annotated introns";
NC_043014.1	Gnomon	exon	35202573	35202709	.	+	.	gene_id "LOC115221761"; db_xref "GeneID:115221761"; gbkey "mRNA"; gene "LOC115221761"; ID ""; gene_name "LOC115221761"; transcript_id "XM_029791981.2"; product "39S ribosomal protein L37, mitochondrial, transcript variant X2"; exon_number "4"; model_evidence "Supporting evidence includes similarity to: 2 Proteins, and 100% coverage of the annotated genomic feature by RNAseq alignments, including 38 samples with support for all annotated introns";
NC_043014.1	Gnomon	exon	35204466	35204584	.	+	.	gene_id "LOC115221761"; db_xref "GeneID:115221761"; gbkey "mRNA"; gene "LOC115221761"; ID ""; gene_name "LOC115221761"; transcript_id "XM_029791981.2"; product "39S ribosomal protein L37, mitochondrial, transcript variant X2"; exon_number "5"; model_evidence "Supporting evidence includes similarity to: 2 Proteins, and 100% coverage of the annotated genomic feature by RNAseq alignments, including 38 samples with support for all annotated introns";
NC_043014.1	Gnomon	exon	35206520	35206705	.	+	.	gene_id "LOC115221761"; db_xref "GeneID:115221761"; gbkey "mRNA"; gene "LOC115221761"; ID ""; gene_name "LOC115221761"; transcript_id "XM_029791981.2"; product "39S ribosomal protein L37, mitochondrial, transcript variant X2"; exon_number "6"; model_evidence "Supporting evidence includes similarity to: 2 Proteins, and 100% coverage of the annotated genomic feature by RNAseq alignments, including 38 samples with support for all annotated introns";
NC_043014.1	Gnomon	exon	35208782	35208933	.	+	.	gene_id "LOC115221761"; db_xref "GeneID:115221761"; gbkey "mRNA"; gene "LOC115221761"; ID ""; gene_name "LOC115221761"; transcript_id "XM_029791981.2"; product "39S ribosomal protein L37, mitochondrial, transcript variant X2"; exon_number "7"; model_evidence "Supporting evidence includes similarity to: 2 Proteins, and 100% coverage of the annotated genomic feature by RNAseq alignments, including 38 samples with support for all annotated introns";
NC_043014.1	Gnomon	exon	35210877	35212056	.	+	.	gene_id "LOC115221761"; db_xref "GeneID:115221761"; gbkey "mRNA"; gene "LOC115221761"; ID ""; gene_name "LOC115221761"; transcript_id "XM_029791981.2"; product "39S ribosomal protein L37, mitochondrial, transcript variant X2"; exon_number "8"; model_evidence "Supporting evidence includes similarity to: 2 Proteins, and 100% coverage of the annotated genomic feature by RNAseq alignments, including 38 samples with support for all annotated introns";
NC_043014.1	Gnomon	start_codon	35195407	35195409	.	+	0	gene_id "LOC115221761"; db_xref "GeneID:115221761"; gbkey "CDS"; gene "LOC115221761"; ID ""; gene_name "LOC115221761"; transcript_id "XM_029791981.2"; product "39S ribosomal protein L37, mitochondrial isoform X2"; protein_id "XP_029647841.1"; exon_number "2";
NC_043014.1	Gnomon	stop_codon	35211159	35211161	.	+	0	gene_id "LOC115221761"; db_xref "GeneID:115221761"; gbkey "CDS"; gene "LOC115221761"; ID ""; gene_name "LOC115221761"; transcript_id "XM_029791981.2"; product "39S ribosomal protein L37, mitochondrial isoform X2"; protein_id "XP_029647841.1"; exon_number "8";
NC_043014.1	Gnomon	gene	39318455	39404779	.	-	.	gene_id "LOC115221762"; db_xref "GeneID:115221762"; gbkey "Gene"; gene "LOC115221762"; gene_biotype "protein_coding"; ID ""; gene_name "LOC115221762";
NC_043014.1	Gnomon~FLAMseq~Covext	transcript	39318455	39404779	.	-	.	gene_id "LOC115221762"; ID "XM_029791982.2"; gene_name "LOC115221762"; transcript_id "Covext~FLAMseq_ext~XM_029791982.2"; three_prime_ext "10165";
NC_043014.1	Covext	exon	39328717	39328987	.	-	.	gene_id "LOC115221762"; db_xref "GeneID:115221762"; gbkey "mRNA"; gene "LOC115221762"; ID ""; gene_name "LOC115221762"; transcript_id "Covext~FLAMseq_ext~XM_029791982.2"; product "monocarboxylate transporter 12-like"; exon_number "7"; model_evidence "Supporting evidence includes similarity to: 6 Proteins, and 100% coverage of the annotated genomic feature by RNAseq alignments, including 27 samples with support for all annotated introns";
NC_043014.1	Covext	exon	39331095	39331220	.	-	.	gene_id "LOC115221762"; db_xref "GeneID:115221762"; gbkey "mRNA"; gene "LOC115221762"; ID ""; gene_name "LOC115221762"; transcript_id "Covext~FLAMseq_ext~XM_029791982.2"; product "monocarboxylate transporter 12-like"; exon_number "6"; model_evidence "Supporting evidence includes similarity to: 6 Proteins, and 100% coverage of the annotated genomic feature by RNAseq alignments, including 27 samples with support for all annotated introns";
NC_043014.1	Covext	exon	39337819	39338088	.	-	.	gene_id "LOC115221762"; db_xref "GeneID:115221762"; gbkey "mRNA"; gene "LOC115221762"; ID ""; gene_name "LOC115221762"; transcript_id "Covext~FLAMseq_ext~XM_029791982.2"; product "monocarboxylate transporter 12-like"; exon_number "5"; model_evidence "Supporting evidence includes similarity to: 6 Proteins, and 100% coverage of the annotated genomic feature by RNAseq alignments, including 27 samples with support for all annotated introns";
NC_043014.1	Covext	exon	39344555	39345349	.	-	.	gene_id "LOC115221762"; db_xref "GeneID:115221762"; gbkey "mRNA"; gene "LOC115221762"; ID ""; gene_name "LOC115221762"; transcript_id "Covext~FLAMseq_ext~XM_029791982.2"; product "monocarboxylate transporter 12-like"; exon_number "4"; model_evidence "Supporting evidence includes similarity to: 6 Proteins, and 100% coverage of the annotated genomic feature by RNAseq alignments, including 27 samples with support for all annotated introns";
NC_043014.1	Covext	exon	39347858	39348001	.	-	.	gene_id "LOC115221762"; db_xref "GeneID:115221762"; gbkey "mRNA"; gene "LOC115221762"; ID ""; gene_name "LOC115221762"; transcript_id "Covext~FLAMseq_ext~XM_029791982.2"; product "monocarboxylate transporter 12-like"; exon_number "3"; model_evidence "Supporting evidence includes similarity to: 6 Proteins, and 100% coverage of the annotated genomic feature by RNAseq alignments, including 27 samples with support for all annotated introns";
NC_043014.1	Covext	exon	39354744	39354981	.	-	.	gene_id "LOC115221762"; db_xref "GeneID:115221762"; gbkey "mRNA"; gene "LOC115221762"; ID ""; gene_name "LOC115221762"; transcript_id "Covext~FLAMseq_ext~XM_029791982.2"; product "monocarboxylate transporter 12-like"; exon_number "2"; model_evidence "Supporting evidence includes similarity to: 6 Proteins, and 100% coverage of the annotated genomic feature by RNAseq alignments, including 27 samples with support for all annotated introns";
NC_043014.1	Covext	exon	39404658	39404779	.	-	.	gene_id "LOC115221762"; db_xref "GeneID:115221762"; gbkey "mRNA"; gene "LOC115221762"; ID ""; gene_name "LOC115221762"; transcript_id "Covext~FLAMseq_ext~XM_029791982.2"; product "monocarboxylate transporter 12-like"; exon_number "1"; model_evidence "Supporting evidence includes similarity to: 6 Proteins, and 100% coverage of the annotated genomic feature by RNAseq alignments, including 27 samples with support for all annotated introns";
NC_043014.1	Covext	exon	39318552	39328987	.	-	.	gene_id "LOC115221762"; db_xref "GeneID:115221762"; gbkey "mRNA"; gene "LOC115221762"; ID ""; gene_name "LOC115221762"; transcript_id "Covext~FLAMseq_ext~XM_029791982.2"; product ""; exon_number "7"; model_evidence "Supporting evidence includes similarity to: 6 Proteins, and 100% coverage of the annotated genomic feature by RNAseq alignments"; three_prime_ext "10165";
NC_043014.1	Covext	exon	39318455	39328987	.	-	.	gene_id "LOC115221762"; db_xref "GeneID:115221762"; gbkey "mRNA"; gene "LOC115221762"; ID ""; gene_name "LOC115221762"; transcript_id "Covext~FLAMseq_ext~XM_029791982.2"; product ""; exon_number "7"; model_evidence "Supporting evidence includes similarity to: 6 Proteins, and 100% coverage of the annotated genomic feature by RNAseq alignments"; three_prime_ext "97";
NC_043014.1	Gnomon~FLAMseq	transcript	39318552	39404779	.	-	.	gene_id "LOC115221762"; ID "XM_029791982.2"; gene_name "LOC115221762"; transcript_id "FLAMseq_ext~XM_029791982.2"; three_prime_ext "10165";
NC_043014.1	Gnomon~FLAMseq	exon	39328717	39328987	.	-	.	gene_id "LOC115221762"; db_xref "GeneID:115221762"; gbkey "mRNA"; gene "LOC115221762"; ID ""; gene_name "LOC115221762"; transcript_id "FLAMseq_ext~XM_029791982.2"; product "monocarboxylate transporter 12-like"; exon_number "7"; model_evidence "Supporting evidence includes similarity to: 6 Proteins, and 100% coverage of the annotated genomic feature by RNAseq alignments, including 27 samples with support for all annotated introns";
NC_043014.1	Gnomon~FLAMseq	exon	39331095	39331220	.	-	.	gene_id "LOC115221762"; db_xref "GeneID:115221762"; gbkey "mRNA"; gene "LOC115221762"; ID ""; gene_name "LOC115221762"; transcript_id "FLAMseq_ext~XM_029791982.2"; product "monocarboxylate transporter 12-like"; exon_number "6"; model_evidence "Supporting evidence includes similarity to: 6 Proteins, and 100% coverage of the annotated genomic feature by RNAseq alignments, including 27 samples with support for all annotated introns";
NC_043014.1	Gnomon~FLAMseq	exon	39337819	39338088	.	-	.	gene_id "LOC115221762"; db_xref "GeneID:115221762"; gbkey "mRNA"; gene "LOC115221762"; ID ""; gene_name "LOC115221762"; transcript_id "FLAMseq_ext~XM_029791982.2"; product "monocarboxylate transporter 12-like"; exon_number "5"; model_evidence "Supporting evidence includes similarity to: 6 Proteins, and 100% coverage of the annotated genomic feature by RNAseq alignments, including 27 samples with support for all annotated introns";
NC_043014.1	Gnomon~FLAMseq	exon	39344555	39345349	.	-	.	gene_id "LOC115221762"; db_xref "GeneID:115221762"; gbkey "mRNA"; gene "LOC115221762"; ID ""; gene_name "LOC115221762"; transcript_id "FLAMseq_ext~XM_029791982.2"; product "monocarboxylate transporter 12-like"; exon_number "4"; model_evidence "Supporting evidence includes similarity to: 6 Proteins, and 100% coverage of the annotated genomic feature by RNAseq alignments, including 27 samples with support for all annotated introns";
NC_043014.1	Gnomon~FLAMseq	exon	39347858	39348001	.	-	.	gene_id "LOC115221762"; db_xref "GeneID:115221762"; gbkey "mRNA"; gene "LOC115221762"; ID ""; gene_name "LOC115221762"; transcript_id "FLAMseq_ext~XM_029791982.2"; product "monocarboxylate transporter 12-like"; exon_number "3"; model_evidence "Supporting evidence includes similarity to: 6 Proteins, and 100% coverage of the annotated genomic feature by RNAseq alignments, including 27 samples with support for all annotated introns";
NC_043014.1	Gnomon~FLAMseq	exon	39354744	39354981	.	-	.	gene_id "LOC115221762"; db_xref "GeneID:115221762"; gbkey "mRNA"; gene "LOC115221762"; ID ""; gene_name "LOC115221762"; transcript_id "FLAMseq_ext~XM_029791982.2"; product "monocarboxylate transporter 12-like"; exon_number "2"; model_evidence "Supporting evidence includes similarity to: 6 Proteins, and 100% coverage of the annotated genomic feature by RNAseq alignments, including 27 samples with support for all annotated introns";
NC_043014.1	Gnomon~FLAMseq	exon	39404658	39404779	.	-	.	gene_id "LOC115221762"; db_xref "GeneID:115221762"; gbkey "mRNA"; gene "LOC115221762"; ID ""; gene_name "LOC115221762"; transcript_id "FLAMseq_ext~XM_029791982.2"; product "monocarboxylate transporter 12-like"; exon_number "1"; model_evidence "Supporting evidence includes similarity to: 6 Proteins, and 100% coverage of the annotated genomic feature by RNAseq alignments, including 27 samples with support for all annotated introns";
NC_043014.1	Gnomon~FLAMseq	exon	39318552	39328987	.	-	.	gene_id "LOC115221762"; db_xref "GeneID:115221762"; gbkey "mRNA"; gene "LOC115221762"; ID ""; gene_name "LOC115221762"; transcript_id "FLAMseq_ext~XM_029791982.2"; product ""; exon_number "7"; model_evidence "Supporting evidence includes similarity to: 6 Proteins, and 100% coverage of the annotated genomic feature by RNAseq alignments"; three_prime_ext "10165";
NC_043014.1	Gnomon	transcript	39328717	39404779	.	-	.	gene_id "LOC115221762"; ID "XM_029791982.2"; gene_name "LOC115221762"; transcript_id "XM_029791982.2";
NC_043014.1	Gnomon	CDS	39328791	39328987	.	-	2	gene_id "LOC115221762"; db_xref "GeneID:115221762"; gbkey "CDS"; gene "LOC115221762"; ID ""; gene_name "LOC115221762"; transcript_id "XM_029791982.2"; product "monocarboxylate transporter 12-like"; protein_id "XP_029647842.1"; exon_number "7";
NC_043014.1	Gnomon	CDS	39331095	39331220	.	-	2	gene_id "LOC115221762"; db_xref "GeneID:115221762"; gbkey "CDS"; gene "LOC115221762"; ID ""; gene_name "LOC115221762"; transcript_id "XM_029791982.2"; product "monocarboxylate transporter 12-like"; protein_id "XP_029647842.1"; exon_number "6";
NC_043014.1	Gnomon	CDS	39337819	39338088	.	-	2	gene_id "LOC115221762"; db_xref "GeneID:115221762"; gbkey "CDS"; gene "LOC115221762"; ID ""; gene_name "LOC115221762"; transcript_id "XM_029791982.2"; product "monocarboxylate transporter 12-like"; protein_id "XP_029647842.1"; exon_number "5";
NC_043014.1	Gnomon	CDS	39344555	39345349	.	-	2	gene_id "LOC115221762"; db_xref "GeneID:115221762"; gbkey "CDS"; gene "LOC115221762"; ID ""; gene_name "LOC115221762"; transcript_id "XM_029791982.2"; product "monocarboxylate transporter 12-like"; protein_id "XP_029647842.1"; exon_number "4";
NC_043014.1	Gnomon	CDS	39347858	39348001	.	-	2	gene_id "LOC115221762"; db_xref "GeneID:115221762"; gbkey "CDS"; gene "LOC115221762"; ID ""; gene_name "LOC115221762"; transcript_id "XM_029791982.2"; product "monocarboxylate transporter 12-like"; protein_id "XP_029647842.1"; exon_number "3";
NC_043014.1	Gnomon	CDS	39354744	39354957	.	-	0	gene_id "LOC115221762"; db_xref "GeneID:115221762"; gbkey "CDS"; gene "LOC115221762"; ID ""; gene_name "LOC115221762"; transcript_id "XM_029791982.2"; product "monocarboxylate transporter 12-like"; protein_id "XP_029647842.1"; exon_number "2";
NC_043014.1	Gnomon	exon	39328717	39328987	.	-	.	gene_id "LOC115221762"; db_xref "GeneID:115221762"; gbkey "mRNA"; gene "LOC115221762"; ID ""; gene_name "LOC115221762"; transcript_id "XM_029791982.2"; product "monocarboxylate transporter 12-like"; exon_number "7"; model_evidence "Supporting evidence includes similarity to: 6 Proteins, and 100% coverage of the annotated genomic feature by RNAseq alignments, including 27 samples with support for all annotated introns";
NC_043014.1	Gnomon	exon	39331095	39331220	.	-	.	gene_id "LOC115221762"; db_xref "GeneID:115221762"; gbkey "mRNA"; gene "LOC115221762"; ID ""; gene_name "LOC115221762"; transcript_id "XM_029791982.2"; product "monocarboxylate transporter 12-like"; exon_number "6"; model_evidence "Supporting evidence includes similarity to: 6 Proteins, and 100% coverage of the annotated genomic feature by RNAseq alignments, including 27 samples with support for all annotated introns";
NC_043014.1	Gnomon	exon	39337819	39338088	.	-	.	gene_id "LOC115221762"; db_xref "GeneID:115221762"; gbkey "mRNA"; gene "LOC115221762"; ID ""; gene_name "LOC115221762"; transcript_id "XM_029791982.2"; product "monocarboxylate transporter 12-like"; exon_number "5"; model_evidence "Supporting evidence includes similarity to: 6 Proteins, and 100% coverage of the annotated genomic feature by RNAseq alignments, including 27 samples with support for all annotated introns";
NC_043014.1	Gnomon	exon	39344555	39345349	.	-	.	gene_id "LOC115221762"; db_xref "GeneID:115221762"; gbkey "mRNA"; gene "LOC115221762"; ID ""; gene_name "LOC115221762"; transcript_id "XM_029791982.2"; product "monocarboxylate transporter 12-like"; exon_number "4"; model_evidence "Supporting evidence includes similarity to: 6 Proteins, and 100% coverage of the annotated genomic feature by RNAseq alignments, including 27 samples with support for all annotated introns";
NC_043014.1	Gnomon	exon	39347858	39348001	.	-	.	gene_id "LOC115221762"; db_xref "GeneID:115221762"; gbkey "mRNA"; gene "LOC115221762"; ID ""; gene_name "LOC115221762"; transcript_id "XM_029791982.2"; product "monocarboxylate transporter 12-like"; exon_number "3"; model_evidence "Supporting evidence includes similarity to: 6 Proteins, and 100% coverage of the annotated genomic feature by RNAseq alignments, including 27 samples with support for all annotated introns";
NC_043014.1	Gnomon	exon	39354744	39354981	.	-	.	gene_id "LOC115221762"; db_xref "GeneID:115221762"; gbkey "mRNA"; gene "LOC115221762"; ID ""; gene_name "LOC115221762"; transcript_id "XM_029791982.2"; product "monocarboxylate transporter 12-like"; exon_number "2"; model_evidence "Supporting evidence includes similarity to: 6 Proteins, and 100% coverage of the annotated genomic feature by RNAseq alignments, including 27 samples with support for all annotated introns";
NC_043014.1	Gnomon	exon	39404658	39404779	.	-	.	gene_id "LOC115221762"; db_xref "GeneID:115221762"; gbkey "mRNA"; gene "LOC115221762"; ID ""; gene_name "LOC115221762"; transcript_id "XM_029791982.2"; product "monocarboxylate transporter 12-like"; exon_number "1"; model_evidence "Supporting evidence includes similarity to: 6 Proteins, and 100% coverage of the annotated genomic feature by RNAseq alignments, including 27 samples with support for all annotated introns";
NC_043014.1	Gnomon	start_codon	39354955	39354957	.	-	0	gene_id "LOC115221762"; db_xref "GeneID:115221762"; gbkey "CDS"; gene "LOC115221762"; ID ""; gene_name "LOC115221762"; transcript_id "XM_029791982.2"; product "monocarboxylate transporter 12-like"; protein_id "XP_029647842.1"; exon_number "2";
NC_043014.1	Gnomon	stop_codon	39328788	39328790	.	-	0	gene_id "LOC115221762"; db_xref "GeneID:115221762"; gbkey "CDS"; gene "LOC115221762"; ID ""; gene_name "LOC115221762"; transcript_id "XM_029791982.2"; product "monocarboxylate transporter 12-like"; protein_id "XP_029647842.1"; exon_number "7";
NC_043014.1	Gnomon	gene	1534950	1595716	.	+	.	gene_id "LOC115221763"; db_xref "GeneID:115221763"; gbkey "Gene"; gene "LOC115221763"; gene_biotype "protein_coding"; ID ""; gene_name "LOC115221763";
NC_043014.1	PBRI~FLAMseq~Covext	transcript	1575663	1595716	.	+	.	gene_id "LOC115221763"; ID ""; gene_name "LOC115221763"; transcript_id "Covext~FLAMseq_ext~G47454.14"; uniq_trans_id "G47454.14"; three_prime_ext "1817";
NC_043014.1	Covext	exon	1575663	1575744	.	+	.	gene_id "LOC115221763"; ID ""; gene_name "LOC115221763"; transcript_id "Covext~FLAMseq_ext~G47454.14"; exon_number "1"; uniq_trans_id "G47454.14";
NC_043014.1	Covext	exon	1576888	1576960	.	+	.	gene_id "LOC115221763"; ID ""; gene_name "LOC115221763"; transcript_id "Covext~FLAMseq_ext~G47454.14"; exon_number "2"; uniq_trans_id "G47454.14";
NC_043014.1	Covext	exon	1589708	1589852	.	+	.	gene_id "LOC115221763"; ID ""; gene_name "LOC115221763"; transcript_id "Covext~FLAMseq_ext~G47454.14"; exon_number "3"; uniq_trans_id "G47454.14";
NC_043014.1	Covext	exon	1592188	1593803	.	+	.	gene_id "LOC115221763"; ID ""; gene_name "LOC115221763"; transcript_id "Covext~FLAMseq_ext~G47454.14"; exon_number "4"; uniq_trans_id "G47454.14";
NC_043014.1	Covext	exon	1592188	1595620	.	+	.	gene_id "LOC115221763"; ID ""; gene_name "LOC115221763"; transcript_id "Covext~FLAMseq_ext~G47454.14"; exon_number "4"; uniq_trans_id "G47454.14"; three_prime_ext "1817";
NC_043014.1	Covext	exon	1592188	1595716	.	+	.	gene_id "LOC115221763"; ID ""; gene_name "LOC115221763"; transcript_id "Covext~FLAMseq_ext~G47454.14"; exon_number "4"; uniq_trans_id "G47454.14"; three_prime_ext "96";
NC_043014.1	PBRI~FLAMseq	transcript	1575663	1595620	.	+	.	gene_id "LOC115221763"; ID ""; gene_name "LOC115221763"; transcript_id "FLAMseq_ext~G47454.14"; uniq_trans_id "G47454.14"; three_prime_ext "1817";
NC_043014.1	PBRI~FLAMseq	exon	1575663	1575744	.	+	.	gene_id "LOC115221763"; ID ""; gene_name "LOC115221763"; transcript_id "FLAMseq_ext~G47454.14"; exon_number "1"; uniq_trans_id "G47454.14";
NC_043014.1	PBRI~FLAMseq	exon	1576888	1576960	.	+	.	gene_id "LOC115221763"; ID ""; gene_name "LOC115221763"; transcript_id "FLAMseq_ext~G47454.14"; exon_number "2"; uniq_trans_id "G47454.14";
NC_043014.1	PBRI~FLAMseq	exon	1589708	1589852	.	+	.	gene_id "LOC115221763"; ID ""; gene_name "LOC115221763"; transcript_id "FLAMseq_ext~G47454.14"; exon_number "3"; uniq_trans_id "G47454.14";
NC_043014.1	PBRI~FLAMseq	exon	1592188	1593803	.	+	.	gene_id "LOC115221763"; ID ""; gene_name "LOC115221763"; transcript_id "FLAMseq_ext~G47454.14"; exon_number "4"; uniq_trans_id "G47454.14";
NC_043014.1	PBRI~FLAMseq	exon	1592188	1595620	.	+	.	gene_id "LOC115221763"; ID ""; gene_name "LOC115221763"; transcript_id "FLAMseq_ext~G47454.14"; exon_number "4"; uniq_trans_id "G47454.14"; three_prime_ext "1817";
NC_043014.1	PBRI	transcript	1534950	1592700	.	+	.	gene_id "LOC115221763"; ID ""; gene_name "LOC115221763"; transcript_id "G47454.1"; uniq_trans_id "G47454.1";
NC_043014.1	PBRI	exon	1534950	1535148	.	+	.	gene_id "LOC115221763"; ID ""; gene_name "LOC115221763"; transcript_id "G47454.1"; exon_number "1"; uniq_trans_id "G47454.1";
NC_043014.1	PBRI	exon	1557011	1557109	.	+	.	gene_id "LOC115221763"; ID ""; gene_name "LOC115221763"; transcript_id "G47454.1"; exon_number "2"; uniq_trans_id "G47454.1";
NC_043014.1	PBRI	exon	1561894	1561956	.	+	.	gene_id "LOC115221763"; ID ""; gene_name "LOC115221763"; transcript_id "G47454.1"; exon_number "3"; uniq_trans_id "G47454.1";
NC_043014.1	PBRI	exon	1572413	1572490	.	+	.	gene_id "LOC115221763"; ID ""; gene_name "LOC115221763"; transcript_id "G47454.1"; exon_number "4"; uniq_trans_id "G47454.1";
NC_043014.1	PBRI	exon	1575617	1575744	.	+	.	gene_id "LOC115221763"; ID ""; gene_name "LOC115221763"; transcript_id "G47454.1"; exon_number "5"; uniq_trans_id "G47454.1";
NC_043014.1	PBRI	exon	1576888	1576960	.	+	.	gene_id "LOC115221763"; ID ""; gene_name "LOC115221763"; transcript_id "G47454.1"; exon_number "6"; uniq_trans_id "G47454.1";
NC_043014.1	PBRI	exon	1589705	1589852	.	+	.	gene_id "LOC115221763"; ID ""; gene_name "LOC115221763"; transcript_id "G47454.1"; exon_number "7"; uniq_trans_id "G47454.1";
NC_043014.1	PBRI	exon	1592188	1592700	.	+	.	gene_id "LOC115221763"; ID ""; gene_name "LOC115221763"; transcript_id "G47454.1"; exon_number "8"; uniq_trans_id "G47454.1";
NC_043014.1	PBRI	transcript	1575663	1593803	.	+	.	gene_id "LOC115221763"; ID ""; gene_name "LOC115221763"; transcript_id "G47454.14"; uniq_trans_id "G47454.14";
NC_043014.1	PBRI	exon	1575663	1575744	.	+	.	gene_id "LOC115221763"; ID ""; gene_name "LOC115221763"; transcript_id "G47454.14"; exon_number "1"; uniq_trans_id "G47454.14";
NC_043014.1	PBRI	exon	1576888	1576960	.	+	.	gene_id "LOC115221763"; ID ""; gene_name "LOC115221763"; transcript_id "G47454.14"; exon_number "2"; uniq_trans_id "G47454.14";
NC_043014.1	PBRI	exon	1589708	1589852	.	+	.	gene_id "LOC115221763"; ID ""; gene_name "LOC115221763"; transcript_id "G47454.14"; exon_number "3"; uniq_trans_id "G47454.14";
NC_043014.1	PBRI	exon	1592188	1593803	.	+	.	gene_id "LOC115221763"; ID ""; gene_name "LOC115221763"; transcript_id "G47454.14"; exon_number "4"; uniq_trans_id "G47454.14";
NC_043014.1	PBRI	transcript	1557049	1592700	.	+	.	gene_id "LOC115221763"; ID ""; gene_name "LOC115221763"; transcript_id "G47454.4"; uniq_trans_id "G47454.4";
NC_043014.1	PBRI	exon	1557049	1557109	.	+	.	gene_id "LOC115221763"; ID ""; gene_name "LOC115221763"; transcript_id "G47454.4"; exon_number "1"; uniq_trans_id "G47454.4";
NC_043014.1	PBRI	exon	1561894	1561956	.	+	.	gene_id "LOC115221763"; ID ""; gene_name "LOC115221763"; transcript_id "G47454.4"; exon_number "2"; uniq_trans_id "G47454.4";
NC_043014.1	PBRI	exon	1572413	1572490	.	+	.	gene_id "LOC115221763"; ID ""; gene_name "LOC115221763"; transcript_id "G47454.4"; exon_number "3"; uniq_trans_id "G47454.4";
NC_043014.1	PBRI	exon	1575617	1575744	.	+	.	gene_id "LOC115221763"; ID ""; gene_name "LOC115221763"; transcript_id "G47454.4"; exon_number "4"; uniq_trans_id "G47454.4";
NC_043014.1	PBRI	exon	1576888	1576960	.	+	.	gene_id "LOC115221763"; ID ""; gene_name "LOC115221763"; transcript_id "G47454.4"; exon_number "5"; uniq_trans_id "G47454.4";
NC_043014.1	PBRI	exon	1592188	1592700	.	+	.	gene_id "LOC115221763"; ID ""; gene_name "LOC115221763"; transcript_id "G47454.4"; exon_number "6"; uniq_trans_id "G47454.4";
NC_043014.1	Gnomon	transcript	1565893	1592312	.	+	.	gene_id "LOC115221763"; ID "XM_029791983.2"; gene_name "LOC115221763"; transcript_id "XM_029791983.2";
NC_043014.1	Gnomon	CDS	1566168	1566263	.	+	0	gene_id "LOC115221763"; db_xref "GeneID:115221763"; gbkey "CDS"; gene "LOC115221763"; ID ""; gene_name "LOC115221763"; transcript_id "XM_029791983.2"; product "uncharacterized protein LOC115221763 isoform X1"; protein_id "XP_029647843.1"; exon_number "1";
NC_043014.1	Gnomon	CDS	1572413	1572490	.	+	0	gene_id "LOC115221763"; db_xref "GeneID:115221763"; gbkey "CDS"; gene "LOC115221763"; ID ""; gene_name "LOC115221763"; transcript_id "XM_029791983.2"; product "uncharacterized protein LOC115221763 isoform X1"; protein_id "XP_029647843.1"; exon_number "2";
NC_043014.1	Gnomon	CDS	1575617	1575744	.	+	0	gene_id "LOC115221763"; db_xref "GeneID:115221763"; gbkey "CDS"; gene "LOC115221763"; ID ""; gene_name "LOC115221763"; transcript_id "XM_029791983.2"; product "uncharacterized protein LOC115221763 isoform X1"; protein_id "XP_029647843.1"; exon_number "3";
NC_043014.1	Gnomon	CDS	1576888	1576960	.	+	1	gene_id "LOC115221763"; db_xref "GeneID:115221763"; gbkey "CDS"; gene "LOC115221763"; ID ""; gene_name "LOC115221763"; transcript_id "XM_029791983.2"; product "uncharacterized protein LOC115221763 isoform X1"; protein_id "XP_029647843.1"; exon_number "4";
NC_043014.1	Gnomon	CDS	1589705	1589815	.	+	0	gene_id "LOC115221763"; db_xref "GeneID:115221763"; gbkey "CDS"; gene "LOC115221763"; ID ""; gene_name "LOC115221763"; transcript_id "XM_029791983.2"; product "uncharacterized protein LOC115221763 isoform X1"; protein_id "XP_029647843.1"; exon_number "5";
NC_043014.1	Gnomon	exon	1565893	1566263	.	+	.	gene_id "LOC115221763"; db_xref "GeneID:115221763"; gbkey "mRNA"; gene "LOC115221763"; ID ""; gene_name "LOC115221763"; transcript_id "XM_029791983.2"; product "uncharacterized LOC115221763, transcript variant X1"; exon_number "1"; model_evidence "Supporting evidence includes similarity to: 100% coverage of the annotated genomic feature by RNAseq alignments, including 33 samples with support for all annotated introns";
NC_043014.1	Gnomon	exon	1572413	1572490	.	+	.	gene_id "LOC115221763"; db_xref "GeneID:115221763"; gbkey "mRNA"; gene "LOC115221763"; ID ""; gene_name "LOC115221763"; transcript_id "XM_029791983.2"; product "uncharacterized LOC115221763, transcript variant X1"; exon_number "2"; model_evidence "Supporting evidence includes similarity to: 100% coverage of the annotated genomic feature by RNAseq alignments, including 33 samples with support for all annotated introns";
NC_043014.1	Gnomon	exon	1575617	1575744	.	+	.	gene_id "LOC115221763"; db_xref "GeneID:115221763"; gbkey "mRNA"; gene "LOC115221763"; ID ""; gene_name "LOC115221763"; transcript_id "XM_029791983.2"; product "uncharacterized LOC115221763, transcript variant X1"; exon_number "3"; model_evidence "Supporting evidence includes similarity to: 100% coverage of the annotated genomic feature by RNAseq alignments, including 33 samples with support for all annotated introns";
NC_043014.1	Gnomon	exon	1576888	1576960	.	+	.	gene_id "LOC115221763"; db_xref "GeneID:115221763"; gbkey "mRNA"; gene "LOC115221763"; ID ""; gene_name "LOC115221763"; transcript_id "XM_029791983.2"; product "uncharacterized LOC115221763, transcript variant X1"; exon_number "4"; model_evidence "Supporting evidence includes similarity to: 100% coverage of the annotated genomic feature by RNAseq alignments, including 33 samples with support for all annotated introns";
NC_043014.1	Gnomon	exon	1589705	1589852	.	+	.	gene_id "LOC115221763"; db_xref "GeneID:115221763"; gbkey "mRNA"; gene "LOC115221763"; ID ""; gene_name "LOC115221763"; transcript_id "XM_029791983.2"; product "uncharacterized LOC115221763, transcript variant X1"; exon_number "5"; model_evidence "Supporting evidence includes similarity to: 100% coverage of the annotated genomic feature by RNAseq alignments, including 33 samples with support for all annotated introns";
NC_043014.1	Gnomon	exon	1592188	1592312	.	+	.	gene_id "LOC115221763"; db_xref "GeneID:115221763"; gbkey "mRNA"; gene "LOC115221763"; ID ""; gene_name "LOC115221763"; transcript_id "XM_029791983.2"; product "uncharacterized LOC115221763, transcript variant X1"; exon_number "6"; model_evidence "Supporting evidence includes similarity to: 100% coverage of the annotated genomic feature by RNAseq alignments, including 33 samples with support for all annotated introns";
NC_043014.1	Gnomon	start_codon	1566168	1566170	.	+	0	gene_id "LOC115221763"; db_xref "GeneID:115221763"; gbkey "CDS"; gene "LOC115221763"; ID ""; gene_name "LOC115221763"; transcript_id "XM_029791983.2"; product "uncharacterized protein LOC115221763 isoform X1"; protein_id "XP_029647843.1"; exon_number "1";
NC_043014.1	Gnomon	stop_codon	1589816	1589818	.	+	0	gene_id "LOC115221763"; db_xref "GeneID:115221763"; gbkey "CDS"; gene "LOC115221763"; ID ""; gene_name "LOC115221763"; transcript_id "XM_029791983.2"; product "uncharacterized protein LOC115221763 isoform X1"; protein_id "XP_029647843.1"; exon_number "5";
NC_043014.1	Gnomon	transcript	1565886	1592312	.	+	.	gene_id "LOC115221763"; ID "XM_029791984.2"; gene_name "LOC115221763"; transcript_id "XM_029791984.2";
NC_043014.1	Gnomon	CDS	1566168	1566263	.	+	0	gene_id "LOC115221763"; db_xref "GeneID:115221763"; gbkey "CDS"; gene "LOC115221763"; ID ""; gene_name "LOC115221763"; transcript_id "XM_029791984.2"; product "uncharacterized protein LOC115221763 isoform X2"; protein_id "XP_029647844.1"; exon_number "1";
NC_043014.1	Gnomon	CDS	1572413	1572490	.	+	0	gene_id "LOC115221763"; db_xref "GeneID:115221763"; gbkey "CDS"; gene "LOC115221763"; ID ""; gene_name "LOC115221763"; transcript_id "XM_029791984.2"; product "uncharacterized protein LOC115221763 isoform X2"; protein_id "XP_029647844.1"; exon_number "2";
NC_043014.1	Gnomon	CDS	1575617	1575744	.	+	0	gene_id "LOC115221763"; db_xref "GeneID:115221763"; gbkey "CDS"; gene "LOC115221763"; ID ""; gene_name "LOC115221763"; transcript_id "XM_029791984.2"; product "uncharacterized protein LOC115221763 isoform X2"; protein_id "XP_029647844.1"; exon_number "3";
NC_043014.1	Gnomon	CDS	1576888	1576960	.	+	1	gene_id "LOC115221763"; db_xref "GeneID:115221763"; gbkey "CDS"; gene "LOC115221763"; ID ""; gene_name "LOC115221763"; transcript_id "XM_029791984.2"; product "uncharacterized protein LOC115221763 isoform X2"; protein_id "XP_029647844.1"; exon_number "4";
NC_043014.1	Gnomon	CDS	1589708	1589815	.	+	0	gene_id "LOC115221763"; db_xref "GeneID:115221763"; gbkey "CDS"; gene "LOC115221763"; ID ""; gene_name "LOC115221763"; transcript_id "XM_029791984.2"; product "uncharacterized protein LOC115221763 isoform X2"; protein_id "XP_029647844.1"; exon_number "5";
NC_043014.1	Gnomon	exon	1565886	1566263	.	+	.	gene_id "LOC115221763"; db_xref "GeneID:115221763"; gbkey "mRNA"; gene "LOC115221763"; ID ""; gene_name "LOC115221763"; transcript_id "XM_029791984.2"; product "uncharacterized LOC115221763, transcript variant X2"; exon_number "1"; model_evidence "Supporting evidence includes similarity to: 100% coverage of the annotated genomic feature by RNAseq alignments, including 33 samples with support for all annotated introns";
NC_043014.1	Gnomon	exon	1572413	1572490	.	+	.	gene_id "LOC115221763"; db_xref "GeneID:115221763"; gbkey "mRNA"; gene "LOC115221763"; ID ""; gene_name "LOC115221763"; transcript_id "XM_029791984.2"; product "uncharacterized LOC115221763, transcript variant X2"; exon_number "2"; model_evidence "Supporting evidence includes similarity to: 100% coverage of the annotated genomic feature by RNAseq alignments, including 33 samples with support for all annotated introns";
NC_043014.1	Gnomon	exon	1575617	1575744	.	+	.	gene_id "LOC115221763"; db_xref "GeneID:115221763"; gbkey "mRNA"; gene "LOC115221763"; ID ""; gene_name "LOC115221763"; transcript_id "XM_029791984.2"; product "uncharacterized LOC115221763, transcript variant X2"; exon_number "3"; model_evidence "Supporting evidence includes similarity to: 100% coverage of the annotated genomic feature by RNAseq alignments, including 33 samples with support for all annotated introns";
NC_043014.1	Gnomon	exon	1576888	1576960	.	+	.	gene_id "LOC115221763"; db_xref "GeneID:115221763"; gbkey "mRNA"; gene "LOC115221763"; ID ""; gene_name "LOC115221763"; transcript_id "XM_029791984.2"; product "uncharacterized LOC115221763, transcript variant X2"; exon_number "4"; model_evidence "Supporting evidence includes similarity to: 100% coverage of the annotated genomic feature by RNAseq alignments, including 33 samples with support for all annotated introns";
NC_043014.1	Gnomon	exon	1589708	1589852	.	+	.	gene_id "LOC115221763"; db_xref "GeneID:115221763"; gbkey "mRNA"; gene "LOC115221763"; ID ""; gene_name "LOC115221763"; transcript_id "XM_029791984.2"; product "uncharacterized LOC115221763, transcript variant X2"; exon_number "5"; model_evidence "Supporting evidence includes similarity to: 100% coverage of the annotated genomic feature by RNAseq alignments, including 33 samples with support for all annotated introns";
NC_043014.1	Gnomon	exon	1592188	1592312	.	+	.	gene_id "LOC115221763"; db_xref "GeneID:115221763"; gbkey "mRNA"; gene "LOC115221763"; ID ""; gene_name "LOC115221763"; transcript_id "XM_029791984.2"; product "uncharacterized LOC115221763, transcript variant X2"; exon_number "6"; model_evidence "Supporting evidence includes similarity to: 100% coverage of the annotated genomic feature by RNAseq alignments, including 33 samples with support for all annotated introns";
NC_043014.1	Gnomon	start_codon	1566168	1566170	.	+	0	gene_id "LOC115221763"; db_xref "GeneID:115221763"; gbkey "CDS"; gene "LOC115221763"; ID ""; gene_name "LOC115221763"; transcript_id "XM_029791984.2"; product "uncharacterized protein LOC115221763 isoform X2"; protein_id "XP_029647844.1"; exon_number "1";
NC_043014.1	Gnomon	stop_codon	1589816	1589818	.	+	0	gene_id "LOC115221763"; db_xref "GeneID:115221763"; gbkey "CDS"; gene "LOC115221763"; ID ""; gene_name "LOC115221763"; transcript_id "XM_029791984.2"; product "uncharacterized protein LOC115221763 isoform X2"; protein_id "XP_029647844.1"; exon_number "5";
NC_043014.1	Gnomon	transcript	1565858	1592312	.	+	.	gene_id "LOC115221763"; ID "XM_029791985.2"; gene_name "LOC115221763"; transcript_id "XM_029791985.2";
NC_043014.1	Gnomon	CDS	1566168	1566263	.	+	0	gene_id "LOC115221763"; db_xref "GeneID:115221763"; gbkey "CDS"; gene "LOC115221763"; ID ""; gene_name "LOC115221763"; transcript_id "XM_029791985.2"; product "uncharacterized protein LOC115221763 isoform X4"; protein_id "XP_029647845.1"; exon_number "1";
NC_043014.1	Gnomon	CDS	1572413	1572490	.	+	0	gene_id "LOC115221763"; db_xref "GeneID:115221763"; gbkey "CDS"; gene "LOC115221763"; ID ""; gene_name "LOC115221763"; transcript_id "XM_029791985.2"; product "uncharacterized protein LOC115221763 isoform X4"; protein_id "XP_029647845.1"; exon_number "2";
NC_043014.1	Gnomon	CDS	1575617	1575744	.	+	0	gene_id "LOC115221763"; db_xref "GeneID:115221763"; gbkey "CDS"; gene "LOC115221763"; ID ""; gene_name "LOC115221763"; transcript_id "XM_029791985.2"; product "uncharacterized protein LOC115221763 isoform X4"; protein_id "XP_029647845.1"; exon_number "3";
NC_043014.1	Gnomon	CDS	1576888	1576960	.	+	1	gene_id "LOC115221763"; db_xref "GeneID:115221763"; gbkey "CDS"; gene "LOC115221763"; ID ""; gene_name "LOC115221763"; transcript_id "XM_029791985.2"; product "uncharacterized protein LOC115221763 isoform X4"; protein_id "XP_029647845.1"; exon_number "4";
NC_043014.1	Gnomon	CDS	1592188	1592211	.	+	0	gene_id "LOC115221763"; db_xref "GeneID:115221763"; gbkey "CDS"; gene "LOC115221763"; ID ""; gene_name "LOC115221763"; transcript_id "XM_029791985.2"; product "uncharacterized protein LOC115221763 isoform X4"; protein_id "XP_029647845.1"; exon_number "5";
NC_043014.1	Gnomon	exon	1565858	1566263	.	+	.	gene_id "LOC115221763"; db_xref "GeneID:115221763"; gbkey "mRNA"; gene "LOC115221763"; ID ""; gene_name "LOC115221763"; transcript_id "XM_029791985.2"; product "uncharacterized LOC115221763, transcript variant X4"; exon_number "1"; model_evidence "Supporting evidence includes similarity to: 100% coverage of the annotated genomic feature by RNAseq alignments, including 33 samples with support for all annotated introns";
NC_043014.1	Gnomon	exon	1572413	1572490	.	+	.	gene_id "LOC115221763"; db_xref "GeneID:115221763"; gbkey "mRNA"; gene "LOC115221763"; ID ""; gene_name "LOC115221763"; transcript_id "XM_029791985.2"; product "uncharacterized LOC115221763, transcript variant X4"; exon_number "2"; model_evidence "Supporting evidence includes similarity to: 100% coverage of the annotated genomic feature by RNAseq alignments, including 33 samples with support for all annotated introns";
NC_043014.1	Gnomon	exon	1575617	1575744	.	+	.	gene_id "LOC115221763"; db_xref "GeneID:115221763"; gbkey "mRNA"; gene "LOC115221763"; ID ""; gene_name "LOC115221763"; transcript_id "XM_029791985.2"; product "uncharacterized LOC115221763, transcript variant X4"; exon_number "3"; model_evidence "Supporting evidence includes similarity to: 100% coverage of the annotated genomic feature by RNAseq alignments, including 33 samples with support for all annotated introns";
NC_043014.1	Gnomon	exon	1576888	1576960	.	+	.	gene_id "LOC115221763"; db_xref "GeneID:115221763"; gbkey "mRNA"; gene "LOC115221763"; ID ""; gene_name "LOC115221763"; transcript_id "XM_029791985.2"; product "uncharacterized LOC115221763, transcript variant X4"; exon_number "4"; model_evidence "Supporting evidence includes similarity to: 100% coverage of the annotated genomic feature by RNAseq alignments, including 33 samples with support for all annotated introns";
NC_043014.1	Gnomon	exon	1592188	1592312	.	+	.	gene_id "LOC115221763"; db_xref "GeneID:115221763"; gbkey "mRNA"; gene "LOC115221763"; ID ""; gene_name "LOC115221763"; transcript_id "XM_029791985.2"; product "uncharacterized LOC115221763, transcript variant X4"; exon_number "5"; model_evidence "Supporting evidence includes similarity to: 100% coverage of the annotated genomic feature by RNAseq alignments, including 33 samples with support for all annotated introns";
NC_043014.1	Gnomon	start_codon	1566168	1566170	.	+	0	gene_id "LOC115221763"; db_xref "GeneID:115221763"; gbkey "CDS"; gene "LOC115221763"; ID ""; gene_name "LOC115221763"; transcript_id "XM_029791985.2"; product "uncharacterized protein LOC115221763 isoform X4"; protein_id "XP_029647845.1"; exon_number "1";
NC_043014.1	Gnomon	stop_codon	1592212	1592214	.	+	0	gene_id "LOC115221763"; db_xref "GeneID:115221763"; gbkey "CDS"; gene "LOC115221763"; ID ""; gene_name "LOC115221763"; transcript_id "XM_029791985.2"; product "uncharacterized protein LOC115221763 isoform X4"; protein_id "XP_029647845.1"; exon_number "5";
NC_043014.1	Gnomon	transcript	1565895	1592312	.	+	.	gene_id "LOC115221763"; ID "XM_036510636.1"; gene_name "LOC115221763"; transcript_id "XM_036510636.1";
NC_043014.1	Gnomon	CDS	1566168	1566263	.	+	0	gene_id "LOC115221763"; db_xref "GeneID:115221763"; gbkey "CDS"; gene "LOC115221763"; ID ""; gene_name "LOC115221763"; transcript_id "XM_036510636.1"; product "uncharacterized protein LOC115221763 isoform X3"; protein_id "XP_036366529.1"; exon_number "1";
NC_043014.1	Gnomon	CDS	1575617	1575744	.	+	0	gene_id "LOC115221763"; db_xref "GeneID:115221763"; gbkey "CDS"; gene "LOC115221763"; ID ""; gene_name "LOC115221763"; transcript_id "XM_036510636.1"; product "uncharacterized protein LOC115221763 isoform X3"; protein_id "XP_036366529.1"; exon_number "2";
NC_043014.1	Gnomon	CDS	1576888	1576960	.	+	1	gene_id "LOC115221763"; db_xref "GeneID:115221763"; gbkey "CDS"; gene "LOC115221763"; ID ""; gene_name "LOC115221763"; transcript_id "XM_036510636.1"; product "uncharacterized protein LOC115221763 isoform X3"; protein_id "XP_036366529.1"; exon_number "3";
NC_043014.1	Gnomon	CDS	1589705	1589815	.	+	0	gene_id "LOC115221763"; db_xref "GeneID:115221763"; gbkey "CDS"; gene "LOC115221763"; ID ""; gene_name "LOC115221763"; transcript_id "XM_036510636.1"; product "uncharacterized protein LOC115221763 isoform X3"; protein_id "XP_036366529.1"; exon_number "4";
NC_043014.1	Gnomon	exon	1565895	1566263	.	+	.	gene_id "LOC115221763"; db_xref "GeneID:115221763"; gbkey "mRNA"; gene "LOC115221763"; ID ""; gene_name "LOC115221763"; transcript_id "XM_036510636.1"; product "uncharacterized LOC115221763, transcript variant X3"; exon_number "1"; model_evidence "Supporting evidence includes similarity to: 100% coverage of the annotated genomic feature by RNAseq alignments, including 19 samples with support for all annotated introns";
NC_043014.1	Gnomon	exon	1575617	1575744	.	+	.	gene_id "LOC115221763"; db_xref "GeneID:115221763"; gbkey "mRNA"; gene "LOC115221763"; ID ""; gene_name "LOC115221763"; transcript_id "XM_036510636.1"; product "uncharacterized LOC115221763, transcript variant X3"; exon_number "2"; model_evidence "Supporting evidence includes similarity to: 100% coverage of the annotated genomic feature by RNAseq alignments, including 19 samples with support for all annotated introns";
NC_043014.1	Gnomon	exon	1576888	1576960	.	+	.	gene_id "LOC115221763"; db_xref "GeneID:115221763"; gbkey "mRNA"; gene "LOC115221763"; ID ""; gene_name "LOC115221763"; transcript_id "XM_036510636.1"; product "uncharacterized LOC115221763, transcript variant X3"; exon_number "3"; model_evidence "Supporting evidence includes similarity to: 100% coverage of the annotated genomic feature by RNAseq alignments, including 19 samples with support for all annotated introns";
NC_043014.1	Gnomon	exon	1589705	1589852	.	+	.	gene_id "LOC115221763"; db_xref "GeneID:115221763"; gbkey "mRNA"; gene "LOC115221763"; ID ""; gene_name "LOC115221763"; transcript_id "XM_036510636.1"; product "uncharacterized LOC115221763, transcript variant X3"; exon_number "4"; model_evidence "Supporting evidence includes similarity to: 100% coverage of the annotated genomic feature by RNAseq alignments, including 19 samples with support for all annotated introns";
NC_043014.1	Gnomon	exon	1592188	1592312	.	+	.	gene_id "LOC115221763"; db_xref "GeneID:115221763"; gbkey "mRNA"; gene "LOC115221763"; ID ""; gene_name "LOC115221763"; transcript_id "XM_036510636.1"; product "uncharacterized LOC115221763, transcript variant X3"; exon_number "5"; model_evidence "Supporting evidence includes similarity to: 100% coverage of the annotated genomic feature by RNAseq alignments, including 19 samples with support for all annotated introns";
NC_043014.1	Gnomon	start_codon	1566168	1566170	.	+	0	gene_id "LOC115221763"; db_xref "GeneID:115221763"; gbkey "CDS"; gene "LOC115221763"; ID ""; gene_name "LOC115221763"; transcript_id "XM_036510636.1"; product "uncharacterized protein LOC115221763 isoform X3"; protein_id "XP_036366529.1"; exon_number "1";
NC_043014.1	Gnomon	stop_codon	1589816	1589818	.	+	0	gene_id "LOC115221763"; db_xref "GeneID:115221763"; gbkey "CDS"; gene "LOC115221763"; ID ""; gene_name "LOC115221763"; transcript_id "XM_036510636.1"; product "uncharacterized protein LOC115221763 isoform X3"; protein_id "XP_036366529.1"; exon_number "4";
NC_043014.1	Gnomon	gene	17572584	17584397	.	+	.	gene_id "LOC115221764"; db_xref "GeneID:115221764"; gbkey "Gene"; gene "LOC115221764"; gene_biotype "protein_coding"; ID ""; gene_name "LOC115221764";
NC_043014.1	Gnomon~FLAMseq	transcript	17572584	17584397	.	+	.	gene_id "LOC115221764"; ID "XM_036510756.1"; gene_name "LOC115221764"; transcript_id "FLAMseq_ext~XM_036510756.1"; three_prime_ext "5";
NC_043014.1	Gnomon~FLAMseq	exon	17572584	17572696	.	+	.	gene_id "LOC115221764"; db_xref "GeneID:115221764"; gbkey "mRNA"; gene "LOC115221764"; ID ""; gene_name "LOC115221764"; transcript_id "FLAMseq_ext~XM_036510756.1"; product "cystatin-B-like, transcript variant X1"; exon_number "1"; model_evidence "Supporting evidence includes similarity to: 2 Proteins, and 100% coverage of the annotated genomic feature by RNAseq alignments, including 30 samples with support for all annotated introns";
NC_043014.1	Gnomon~FLAMseq	exon	17572762	17572870	.	+	.	gene_id "LOC115221764"; db_xref "GeneID:115221764"; gbkey "mRNA"; gene "LOC115221764"; ID ""; gene_name "LOC115221764"; transcript_id "FLAMseq_ext~XM_036510756.1"; product "cystatin-B-like, transcript variant X1"; exon_number "2"; model_evidence "Supporting evidence includes similarity to: 2 Proteins, and 100% coverage of the annotated genomic feature by RNAseq alignments, including 30 samples with support for all annotated introns";
NC_043014.1	Gnomon~FLAMseq	exon	17582955	17583056	.	+	.	gene_id "LOC115221764"; db_xref "GeneID:115221764"; gbkey "mRNA"; gene "LOC115221764"; ID ""; gene_name "LOC115221764"; transcript_id "FLAMseq_ext~XM_036510756.1"; product "cystatin-B-like, transcript variant X1"; exon_number "3"; model_evidence "Supporting evidence includes similarity to: 2 Proteins, and 100% coverage of the annotated genomic feature by RNAseq alignments, including 30 samples with support for all annotated introns";
NC_043014.1	Gnomon~FLAMseq	exon	17584200	17584392	.	+	.	gene_id "LOC115221764"; db_xref "GeneID:115221764"; gbkey "mRNA"; gene "LOC115221764"; ID ""; gene_name "LOC115221764"; transcript_id "FLAMseq_ext~XM_036510756.1"; product "cystatin-B-like, transcript variant X1"; exon_number "4"; model_evidence "Supporting evidence includes similarity to: 2 Proteins, and 100% coverage of the annotated genomic feature by RNAseq alignments, including 30 samples with support for all annotated introns";
NC_043014.1	Gnomon~FLAMseq	exon	17584200	17584397	.	+	.	gene_id "LOC115221764"; db_xref "GeneID:115221764"; gbkey "mRNA"; gene "LOC115221764"; ID ""; gene_name "LOC115221764"; transcript_id "FLAMseq_ext~XM_036510756.1"; product "cystatin-B-like"; exon_number "4"; model_evidence "Supporting evidence includes similarity to: 2 Proteins, and 100% coverage of the annotated genomic feature by RNAseq alignments"; three_prime_ext "5";
NC_043014.1	PBRI	transcript	17572752	17584384	.	+	.	gene_id "LOC115221764"; ID ""; gene_name "LOC115221764"; transcript_id "G47832.4"; uniq_trans_id "G47832.4";
NC_043014.1	PBRI	exon	17572752	17572870	.	+	.	gene_id "LOC115221764"; ID ""; gene_name "LOC115221764"; transcript_id "G47832.4"; exon_number "1"; uniq_trans_id "G47832.4";
NC_043014.1	PBRI	exon	17573491	17573622	.	+	.	gene_id "LOC115221764"; ID ""; gene_name "LOC115221764"; transcript_id "G47832.4"; exon_number "2"; uniq_trans_id "G47832.4";
NC_043014.1	PBRI	exon	17582955	17583056	.	+	.	gene_id "LOC115221764"; ID ""; gene_name "LOC115221764"; transcript_id "G47832.4"; exon_number "3"; uniq_trans_id "G47832.4";
NC_043014.1	PBRI	exon	17584200	17584384	.	+	.	gene_id "LOC115221764"; ID ""; gene_name "LOC115221764"; transcript_id "G47832.4"; exon_number "4"; uniq_trans_id "G47832.4";
NC_043014.1	PBRI	transcript	17572752	17584384	.	+	.	gene_id "LOC115221764"; ID ""; gene_name "LOC115221764"; transcript_id "G47832.5"; uniq_trans_id "G47832.5";
NC_043014.1	PBRI	exon	17572752	17572870	.	+	.	gene_id "LOC115221764"; ID ""; gene_name "LOC115221764"; transcript_id "G47832.5"; exon_number "1"; uniq_trans_id "G47832.5";
NC_043014.1	PBRI	exon	17582955	17583056	.	+	.	gene_id "LOC115221764"; ID ""; gene_name "LOC115221764"; transcript_id "G47832.5"; exon_number "2"; uniq_trans_id "G47832.5";
NC_043014.1	PBRI	exon	17584200	17584384	.	+	.	gene_id "LOC115221764"; ID ""; gene_name "LOC115221764"; transcript_id "G47832.5"; exon_number "3"; uniq_trans_id "G47832.5";
NC_043014.1	PBRI	transcript	17572919	17584384	.	+	.	gene_id "LOC115221764"; ID ""; gene_name "LOC115221764"; transcript_id "G47832.6"; uniq_trans_id "G47832.6";
NC_043014.1	PBRI	exon	17572919	17573622	.	+	.	gene_id "LOC115221764"; ID ""; gene_name "LOC115221764"; transcript_id "G47832.6"; exon_number "1"; uniq_trans_id "G47832.6";
NC_043014.1	PBRI	exon	17582955	17583056	.	+	.	gene_id "LOC115221764"; ID ""; gene_name "LOC115221764"; transcript_id "G47832.6"; exon_number "2"; uniq_trans_id "G47832.6";
NC_043014.1	PBRI	exon	17584200	17584384	.	+	.	gene_id "LOC115221764"; ID ""; gene_name "LOC115221764"; transcript_id "G47832.6"; exon_number "3"; uniq_trans_id "G47832.6";
NC_043014.1	PBRI	transcript	17581799	17584384	.	+	.	gene_id "LOC115221764"; ID ""; gene_name "LOC115221764"; transcript_id "G47832.7"; uniq_trans_id "G47832.7";
NC_043014.1	PBRI	exon	17581799	17583056	.	+	.	gene_id "LOC115221764"; ID ""; gene_name "LOC115221764"; transcript_id "G47832.7"; exon_number "1"; uniq_trans_id "G47832.7";
NC_043014.1	PBRI	exon	17584200	17584384	.	+	.	gene_id "LOC115221764"; ID ""; gene_name "LOC115221764"; transcript_id "G47832.7"; exon_number "2"; uniq_trans_id "G47832.7";
NC_043014.1	Gnomon	transcript	17572584	17584392	.	+	.	gene_id "LOC115221764"; ID "XM_036510756.1"; gene_name "LOC115221764"; transcript_id "XM_036510756.1";
NC_043014.1	Gnomon	CDS	17572802	17572870	.	+	0	gene_id "LOC115221764"; db_xref "GeneID:115221764"; gbkey "CDS"; gene "LOC115221764"; ID ""; gene_name "LOC115221764"; transcript_id "XM_036510756.1"; product "cystatin-B-like"; protein_id "XP_036366649.1"; exon_number "2";
NC_043014.1	Gnomon	CDS	17582955	17583056	.	+	0	gene_id "LOC115221764"; db_xref "GeneID:115221764"; gbkey "CDS"; gene "LOC115221764"; ID ""; gene_name "LOC115221764"; transcript_id "XM_036510756.1"; product "cystatin-B-like"; protein_id "XP_036366649.1"; exon_number "3";
NC_043014.1	Gnomon	CDS	17584200	17584316	.	+	0	gene_id "LOC115221764"; db_xref "GeneID:115221764"; gbkey "CDS"; gene "LOC115221764"; ID ""; gene_name "LOC115221764"; transcript_id "XM_036510756.1"; product "cystatin-B-like"; protein_id "XP_036366649.1"; exon_number "4";
NC_043014.1	Gnomon	exon	17572584	17572696	.	+	.	gene_id "LOC115221764"; db_xref "GeneID:115221764"; gbkey "mRNA"; gene "LOC115221764"; ID ""; gene_name "LOC115221764"; transcript_id "XM_036510756.1"; product "cystatin-B-like, transcript variant X1"; exon_number "1"; model_evidence "Supporting evidence includes similarity to: 2 Proteins, and 100% coverage of the annotated genomic feature by RNAseq alignments, including 30 samples with support for all annotated introns";
NC_043014.1	Gnomon	exon	17572762	17572870	.	+	.	gene_id "LOC115221764"; db_xref "GeneID:115221764"; gbkey "mRNA"; gene "LOC115221764"; ID ""; gene_name "LOC115221764"; transcript_id "XM_036510756.1"; product "cystatin-B-like, transcript variant X1"; exon_number "2"; model_evidence "Supporting evidence includes similarity to: 2 Proteins, and 100% coverage of the annotated genomic feature by RNAseq alignments, including 30 samples with support for all annotated introns";
NC_043014.1	Gnomon	exon	17582955	17583056	.	+	.	gene_id "LOC115221764"; db_xref "GeneID:115221764"; gbkey "mRNA"; gene "LOC115221764"; ID ""; gene_name "LOC115221764"; transcript_id "XM_036510756.1"; product "cystatin-B-like, transcript variant X1"; exon_number "3"; model_evidence "Supporting evidence includes similarity to: 2 Proteins, and 100% coverage of the annotated genomic feature by RNAseq alignments, including 30 samples with support for all annotated introns";
NC_043014.1	Gnomon	exon	17584200	17584392	.	+	.	gene_id "LOC115221764"; db_xref "GeneID:115221764"; gbkey "mRNA"; gene "LOC115221764"; ID ""; gene_name "LOC115221764"; transcript_id "XM_036510756.1"; product "cystatin-B-like, transcript variant X1"; exon_number "4"; model_evidence "Supporting evidence includes similarity to: 2 Proteins, and 100% coverage of the annotated genomic feature by RNAseq alignments, including 30 samples with support for all annotated introns";
NC_043014.1	Gnomon	start_codon	17572802	17572804	.	+	0	gene_id "LOC115221764"; db_xref "GeneID:115221764"; gbkey "CDS"; gene "LOC115221764"; ID ""; gene_name "LOC115221764"; transcript_id "XM_036510756.1"; product "cystatin-B-like"; protein_id "XP_036366649.1"; exon_number "2";
NC_043014.1	Gnomon	stop_codon	17584317	17584319	.	+	0	gene_id "LOC115221764"; db_xref "GeneID:115221764"; gbkey "CDS"; gene "LOC115221764"; ID ""; gene_name "LOC115221764"; transcript_id "XM_036510756.1"; product "cystatin-B-like"; protein_id "XP_036366649.1"; exon_number "4";
NC_043014.1	Gnomon	transcript	17572591	17584392	.	+	.	gene_id "LOC115221764"; ID "XM_036510757.1"; gene_name "LOC115221764"; transcript_id "XM_036510757.1";
NC_043014.1	Gnomon	CDS	17572802	17572870	.	+	0	gene_id "LOC115221764"; db_xref "GeneID:115221764"; gbkey "CDS"; gene "LOC115221764"; ID ""; gene_name "LOC115221764"; transcript_id "XM_036510757.1"; product "cystatin-B-like"; protein_id "XP_036366650.1"; exon_number "2";
NC_043014.1	Gnomon	CDS	17582955	17583056	.	+	0	gene_id "LOC115221764"; db_xref "GeneID:115221764"; gbkey "CDS"; gene "LOC115221764"; ID ""; gene_name "LOC115221764"; transcript_id "XM_036510757.1"; product "cystatin-B-like"; protein_id "XP_036366650.1"; exon_number "3";
NC_043014.1	Gnomon	CDS	17584200	17584316	.	+	0	gene_id "LOC115221764"; db_xref "GeneID:115221764"; gbkey "CDS"; gene "LOC115221764"; ID ""; gene_name "LOC115221764"; transcript_id "XM_036510757.1"; product "cystatin-B-like"; protein_id "XP_036366650.1"; exon_number "4";
NC_043014.1	Gnomon	exon	17572591	17572687	.	+	.	gene_id "LOC115221764"; db_xref "GeneID:115221764"; gbkey "mRNA"; gene "LOC115221764"; ID ""; gene_name "LOC115221764"; transcript_id "XM_036510757.1"; product "cystatin-B-like, transcript variant X2"; exon_number "1"; model_evidence "Supporting evidence includes similarity to: 2 Proteins, and 100% coverage of the annotated genomic feature by RNAseq alignments, including 14 samples with support for all annotated introns";
NC_043014.1	Gnomon	exon	17572752	17572870	.	+	.	gene_id "LOC115221764"; db_xref "GeneID:115221764"; gbkey "mRNA"; gene "LOC115221764"; ID ""; gene_name "LOC115221764"; transcript_id "XM_036510757.1"; product "cystatin-B-like, transcript variant X2"; exon_number "2"; model_evidence "Supporting evidence includes similarity to: 2 Proteins, and 100% coverage of the annotated genomic feature by RNAseq alignments, including 14 samples with support for all annotated introns";
NC_043014.1	Gnomon	exon	17582955	17583056	.	+	.	gene_id "LOC115221764"; db_xref "GeneID:115221764"; gbkey "mRNA"; gene "LOC115221764"; ID ""; gene_name "LOC115221764"; transcript_id "XM_036510757.1"; product "cystatin-B-like, transcript variant X2"; exon_number "3"; model_evidence "Supporting evidence includes similarity to: 2 Proteins, and 100% coverage of the annotated genomic feature by RNAseq alignments, including 14 samples with support for all annotated introns";
NC_043014.1	Gnomon	exon	17584200	17584392	.	+	.	gene_id "LOC115221764"; db_xref "GeneID:115221764"; gbkey "mRNA"; gene "LOC115221764"; ID ""; gene_name "LOC115221764"; transcript_id "XM_036510757.1"; product "cystatin-B-like, transcript variant X2"; exon_number "4"; model_evidence "Supporting evidence includes similarity to: 2 Proteins, and 100% coverage of the annotated genomic feature by RNAseq alignments, including 14 samples with support for all annotated introns";
NC_043014.1	Gnomon	start_codon	17572802	17572804	.	+	0	gene_id "LOC115221764"; db_xref "GeneID:115221764"; gbkey "CDS"; gene "LOC115221764"; ID ""; gene_name "LOC115221764"; transcript_id "XM_036510757.1"; product "cystatin-B-like"; protein_id "XP_036366650.1"; exon_number "2";
NC_043014.1	Gnomon	stop_codon	17584317	17584319	.	+	0	gene_id "LOC115221764"; db_xref "GeneID:115221764"; gbkey "CDS"; gene "LOC115221764"; ID ""; gene_name "LOC115221764"; transcript_id "XM_036510757.1"; product "cystatin-B-like"; protein_id "XP_036366650.1"; exon_number "4";
NC_043014.1	Gnomon	gene	14102312	14145905	.	-	.	gene_id "LOC115221766"; db_xref "GeneID:115221766"; gbkey "Gene"; gene "LOC115221766"; gene_biotype "protein_coding"; ID ""; gene_name "LOC115221766";
NC_043014.1	Gnomon~FLAMseq	transcript	14102312	14145905	.	-	.	gene_id "LOC115221766"; ID "XM_029791987.2"; gene_name "LOC115221766"; transcript_id "FLAMseq_ext~XM_029791987.2"; three_prime_ext "7794";
NC_043014.1	Gnomon~FLAMseq	exon	14110106	14111427	.	-	.	gene_id "LOC115221766"; db_xref "GeneID:115221766"; gbkey "mRNA"; gene "LOC115221766"; ID ""; gene_name "LOC115221766"; transcript_id "FLAMseq_ext~XM_029791987.2"; product "zinc finger protein 341-like, transcript variant X1"; exon_number "13"; model_evidence "Supporting evidence includes similarity to: 1 Protein, and 100% coverage of the annotated genomic feature by RNAseq alignments, including 31 samples with support for all annotated introns";
NC_043014.1	Gnomon~FLAMseq	exon	14111905	14112105	.	-	.	gene_id "LOC115221766"; db_xref "GeneID:115221766"; gbkey "mRNA"; gene "LOC115221766"; ID ""; gene_name "LOC115221766"; transcript_id "FLAMseq_ext~XM_029791987.2"; product "zinc finger protein 341-like, transcript variant X1"; exon_number "12"; model_evidence "Supporting evidence includes similarity to: 1 Protein, and 100% coverage of the annotated genomic feature by RNAseq alignments, including 31 samples with support for all annotated introns";
NC_043014.1	Gnomon~FLAMseq	exon	14113816	14113976	.	-	.	gene_id "LOC115221766"; db_xref "GeneID:115221766"; gbkey "mRNA"; gene "LOC115221766"; ID ""; gene_name "LOC115221766"; transcript_id "FLAMseq_ext~XM_029791987.2"; product "zinc finger protein 341-like, transcript variant X1"; exon_number "11"; model_evidence "Supporting evidence includes similarity to: 1 Protein, and 100% coverage of the annotated genomic feature by RNAseq alignments, including 31 samples with support for all annotated introns";
NC_043014.1	Gnomon~FLAMseq	exon	14115462	14115661	.	-	.	gene_id "LOC115221766"; db_xref "GeneID:115221766"; gbkey "mRNA"; gene "LOC115221766"; ID ""; gene_name "LOC115221766"; transcript_id "FLAMseq_ext~XM_029791987.2"; product "zinc finger protein 341-like, transcript variant X1"; exon_number "10"; model_evidence "Supporting evidence includes similarity to: 1 Protein, and 100% coverage of the annotated genomic feature by RNAseq alignments, including 31 samples with support for all annotated introns";
NC_043014.1	Gnomon~FLAMseq	exon	14117921	14118046	.	-	.	gene_id "LOC115221766"; db_xref "GeneID:115221766"; gbkey "mRNA"; gene "LOC115221766"; ID ""; gene_name "LOC115221766"; transcript_id "FLAMseq_ext~XM_029791987.2"; product "zinc finger protein 341-like, transcript variant X1"; exon_number "9"; model_evidence "Supporting evidence includes similarity to: 1 Protein, and 100% coverage of the annotated genomic feature by RNAseq alignments, including 31 samples with support for all annotated introns";
NC_043014.1	Gnomon~FLAMseq	exon	14119560	14119694	.	-	.	gene_id "LOC115221766"; db_xref "GeneID:115221766"; gbkey "mRNA"; gene "LOC115221766"; ID ""; gene_name "LOC115221766"; transcript_id "FLAMseq_ext~XM_029791987.2"; product "zinc finger protein 341-like, transcript variant X1"; exon_number "8"; model_evidence "Supporting evidence includes similarity to: 1 Protein, and 100% coverage of the annotated genomic feature by RNAseq alignments, including 31 samples with support for all annotated introns";
NC_043014.1	Gnomon~FLAMseq	exon	14122313	14122629	.	-	.	gene_id "LOC115221766"; db_xref "GeneID:115221766"; gbkey "mRNA"; gene "LOC115221766"; ID ""; gene_name "LOC115221766"; transcript_id "FLAMseq_ext~XM_029791987.2"; product "zinc finger protein 341-like, transcript variant X1"; exon_number "7"; model_evidence "Supporting evidence includes similarity to: 1 Protein, and 100% coverage of the annotated genomic feature by RNAseq alignments, including 31 samples with support for all annotated introns";
NC_043014.1	Gnomon~FLAMseq	exon	14124088	14124592	.	-	.	gene_id "LOC115221766"; db_xref "GeneID:115221766"; gbkey "mRNA"; gene "LOC115221766"; ID ""; gene_name "LOC115221766"; transcript_id "FLAMseq_ext~XM_029791987.2"; product "zinc finger protein 341-like, transcript variant X1"; exon_number "6"; model_evidence "Supporting evidence includes similarity to: 1 Protein, and 100% coverage of the annotated genomic feature by RNAseq alignments, including 31 samples with support for all annotated introns";
NC_043014.1	Gnomon~FLAMseq	exon	14125980	14126099	.	-	.	gene_id "LOC115221766"; db_xref "GeneID:115221766"; gbkey "mRNA"; gene "LOC115221766"; ID ""; gene_name "LOC115221766"; transcript_id "FLAMseq_ext~XM_029791987.2"; product "zinc finger protein 341-like, transcript variant X1"; exon_number "5"; model_evidence "Supporting evidence includes similarity to: 1 Protein, and 100% coverage of the annotated genomic feature by RNAseq alignments, including 31 samples with support for all annotated introns";
NC_043014.1	Gnomon~FLAMseq	exon	14128930	14128983	.	-	.	gene_id "LOC115221766"; db_xref "GeneID:115221766"; gbkey "mRNA"; gene "LOC115221766"; ID ""; gene_name "LOC115221766"; transcript_id "FLAMseq_ext~XM_029791987.2"; product "zinc finger protein 341-like, transcript variant X1"; exon_number "4"; model_evidence "Supporting evidence includes similarity to: 1 Protein, and 100% coverage of the annotated genomic feature by RNAseq alignments, including 31 samples with support for all annotated introns";
NC_043014.1	Gnomon~FLAMseq	exon	14136670	14136887	.	-	.	gene_id "LOC115221766"; db_xref "GeneID:115221766"; gbkey "mRNA"; gene "LOC115221766"; ID ""; gene_name "LOC115221766"; transcript_id "FLAMseq_ext~XM_029791987.2"; product "zinc finger protein 341-like, transcript variant X1"; exon_number "3"; model_evidence "Supporting evidence includes similarity to: 1 Protein, and 100% coverage of the annotated genomic feature by RNAseq alignments, including 31 samples with support for all annotated introns";
NC_043014.1	Gnomon~FLAMseq	exon	14138782	14138874	.	-	.	gene_id "LOC115221766"; db_xref "GeneID:115221766"; gbkey "mRNA"; gene "LOC115221766"; ID ""; gene_name "LOC115221766"; transcript_id "FLAMseq_ext~XM_029791987.2"; product "zinc finger protein 341-like, transcript variant X1"; exon_number "2"; model_evidence "Supporting evidence includes similarity to: 1 Protein, and 100% coverage of the annotated genomic feature by RNAseq alignments, including 31 samples with support for all annotated introns";
NC_043014.1	Gnomon~FLAMseq	exon	14145786	14145905	.	-	.	gene_id "LOC115221766"; db_xref "GeneID:115221766"; gbkey "mRNA"; gene "LOC115221766"; ID ""; gene_name "LOC115221766"; transcript_id "FLAMseq_ext~XM_029791987.2"; product "zinc finger protein 341-like, transcript variant X1"; exon_number "1"; model_evidence "Supporting evidence includes similarity to: 1 Protein, and 100% coverage of the annotated genomic feature by RNAseq alignments, including 31 samples with support for all annotated introns";
NC_043014.1	Gnomon~FLAMseq	exon	14102312	14111427	.	-	.	gene_id "LOC115221766"; db_xref "GeneID:115221766"; gbkey "mRNA"; gene "LOC115221766"; ID ""; gene_name "LOC115221766"; transcript_id "FLAMseq_ext~XM_029791987.2"; product "zinc finger protein 341-like"; exon_number "13"; model_evidence "Supporting evidence includes similarity to: 1 Protein, and 100% coverage of the annotated genomic feature by RNAseq alignments"; three_prime_ext "7794";
NC_043014.1	Gnomon	transcript	14110106	14145905	.	-	.	gene_id "LOC115221766"; ID "XM_029791987.2"; gene_name "LOC115221766"; transcript_id "XM_029791987.2";
NC_043014.1	Gnomon	CDS	14110352	14111427	.	-	2	gene_id "LOC115221766"; db_xref "GeneID:115221766"; gbkey "CDS"; gene "LOC115221766"; ID ""; gene_name "LOC115221766"; transcript_id "XM_029791987.2"; product "zinc finger protein 341-like isoform X1"; protein_id "XP_029647847.1"; exon_number "13";
NC_043014.1	Gnomon	CDS	14111905	14112105	.	-	2	gene_id "LOC115221766"; db_xref "GeneID:115221766"; gbkey "CDS"; gene "LOC115221766"; ID ""; gene_name "LOC115221766"; transcript_id "XM_029791987.2"; product "zinc finger protein 341-like isoform X1"; protein_id "XP_029647847.1"; exon_number "12";
NC_043014.1	Gnomon	CDS	14113816	14113976	.	-	1	gene_id "LOC115221766"; db_xref "GeneID:115221766"; gbkey "CDS"; gene "LOC115221766"; ID ""; gene_name "LOC115221766"; transcript_id "XM_029791987.2"; product "zinc finger protein 341-like isoform X1"; protein_id "XP_029647847.1"; exon_number "11";
NC_043014.1	Gnomon	CDS	14115462	14115661	.	-	0	gene_id "LOC115221766"; db_xref "GeneID:115221766"; gbkey "CDS"; gene "LOC115221766"; ID ""; gene_name "LOC115221766"; transcript_id "XM_029791987.2"; product "zinc finger protein 341-like isoform X1"; protein_id "XP_029647847.1"; exon_number "10";
NC_043014.1	Gnomon	CDS	14117921	14118046	.	-	0	gene_id "LOC115221766"; db_xref "GeneID:115221766"; gbkey "CDS"; gene "LOC115221766"; ID ""; gene_name "LOC115221766"; transcript_id "XM_029791987.2"; product "zinc finger protein 341-like isoform X1"; protein_id "XP_029647847.1"; exon_number "9";
NC_043014.1	Gnomon	CDS	14119560	14119694	.	-	0	gene_id "LOC115221766"; db_xref "GeneID:115221766"; gbkey "CDS"; gene "LOC115221766"; ID ""; gene_name "LOC115221766"; transcript_id "XM_029791987.2"; product "zinc finger protein 341-like isoform X1"; protein_id "XP_029647847.1"; exon_number "8";
NC_043014.1	Gnomon	CDS	14122313	14122629	.	-	2	gene_id "LOC115221766"; db_xref "GeneID:115221766"; gbkey "CDS"; gene "LOC115221766"; ID ""; gene_name "LOC115221766"; transcript_id "XM_029791987.2"; product "zinc finger protein 341-like isoform X1"; protein_id "XP_029647847.1"; exon_number "7";
NC_043014.1	Gnomon	CDS	14124088	14124592	.	-	0	gene_id "LOC115221766"; db_xref "GeneID:115221766"; gbkey "CDS"; gene "LOC115221766"; ID ""; gene_name "LOC115221766"; transcript_id "XM_029791987.2"; product "zinc finger protein 341-like isoform X1"; protein_id "XP_029647847.1"; exon_number "6";
NC_043014.1	Gnomon	CDS	14125980	14126099	.	-	0	gene_id "LOC115221766"; db_xref "GeneID:115221766"; gbkey "CDS"; gene "LOC115221766"; ID ""; gene_name "LOC115221766"; transcript_id "XM_029791987.2"; product "zinc finger protein 341-like isoform X1"; protein_id "XP_029647847.1"; exon_number "5";
NC_043014.1	Gnomon	CDS	14128930	14128983	.	-	0	gene_id "LOC115221766"; db_xref "GeneID:115221766"; gbkey "CDS"; gene "LOC115221766"; ID ""; gene_name "LOC115221766"; transcript_id "XM_029791987.2"; product "zinc finger protein 341-like isoform X1"; protein_id "XP_029647847.1"; exon_number "4";
NC_043014.1	Gnomon	CDS	14136670	14136887	.	-	2	gene_id "LOC115221766"; db_xref "GeneID:115221766"; gbkey "CDS"; gene "LOC115221766"; ID ""; gene_name "LOC115221766"; transcript_id "XM_029791987.2"; product "zinc finger protein 341-like isoform X1"; protein_id "XP_029647847.1"; exon_number "3";
NC_043014.1	Gnomon	CDS	14138782	14138874	.	-	2	gene_id "LOC115221766"; db_xref "GeneID:115221766"; gbkey "CDS"; gene "LOC115221766"; ID ""; gene_name "LOC115221766"; transcript_id "XM_029791987.2"; product "zinc finger protein 341-like isoform X1"; protein_id "XP_029647847.1"; exon_number "2";
NC_043014.1	Gnomon	CDS	14145786	14145816	.	-	0	gene_id "LOC115221766"; db_xref "GeneID:115221766"; gbkey "CDS"; gene "LOC115221766"; ID ""; gene_name "LOC115221766"; transcript_id "XM_029791987.2"; product "zinc finger protein 341-like isoform X1"; protein_id "XP_029647847.1"; exon_number "1";
NC_043014.1	Gnomon	exon	14110106	14111427	.	-	.	gene_id "LOC115221766"; db_xref "GeneID:115221766"; gbkey "mRNA"; gene "LOC115221766"; ID ""; gene_name "LOC115221766"; transcript_id "XM_029791987.2"; product "zinc finger protein 341-like, transcript variant X1"; exon_number "13"; model_evidence "Supporting evidence includes similarity to: 1 Protein, and 100% coverage of the annotated genomic feature by RNAseq alignments, including 31 samples with support for all annotated introns";
NC_043014.1	Gnomon	exon	14111905	14112105	.	-	.	gene_id "LOC115221766"; db_xref "GeneID:115221766"; gbkey "mRNA"; gene "LOC115221766"; ID ""; gene_name "LOC115221766"; transcript_id "XM_029791987.2"; product "zinc finger protein 341-like, transcript variant X1"; exon_number "12"; model_evidence "Supporting evidence includes similarity to: 1 Protein, and 100% coverage of the annotated genomic feature by RNAseq alignments, including 31 samples with support for all annotated introns";
NC_043014.1	Gnomon	exon	14113816	14113976	.	-	.	gene_id "LOC115221766"; db_xref "GeneID:115221766"; gbkey "mRNA"; gene "LOC115221766"; ID ""; gene_name "LOC115221766"; transcript_id "XM_029791987.2"; product "zinc finger protein 341-like, transcript variant X1"; exon_number "11"; model_evidence "Supporting evidence includes similarity to: 1 Protein, and 100% coverage of the annotated genomic feature by RNAseq alignments, including 31 samples with support for all annotated introns";
NC_043014.1	Gnomon	exon	14115462	14115661	.	-	.	gene_id "LOC115221766"; db_xref "GeneID:115221766"; gbkey "mRNA"; gene "LOC115221766"; ID ""; gene_name "LOC115221766"; transcript_id "XM_029791987.2"; product "zinc finger protein 341-like, transcript variant X1"; exon_number "10"; model_evidence "Supporting evidence includes similarity to: 1 Protein, and 100% coverage of the annotated genomic feature by RNAseq alignments, including 31 samples with support for all annotated introns";
NC_043014.1	Gnomon	exon	14117921	14118046	.	-	.	gene_id "LOC115221766"; db_xref "GeneID:115221766"; gbkey "mRNA"; gene "LOC115221766"; ID ""; gene_name "LOC115221766"; transcript_id "XM_029791987.2"; product "zinc finger protein 341-like, transcript variant X1"; exon_number "9"; model_evidence "Supporting evidence includes similarity to: 1 Protein, and 100% coverage of the annotated genomic feature by RNAseq alignments, including 31 samples with support for all annotated introns";
NC_043014.1	Gnomon	exon	14119560	14119694	.	-	.	gene_id "LOC115221766"; db_xref "GeneID:115221766"; gbkey "mRNA"; gene "LOC115221766"; ID ""; gene_name "LOC115221766"; transcript_id "XM_029791987.2"; product "zinc finger protein 341-like, transcript variant X1"; exon_number "8"; model_evidence "Supporting evidence includes similarity to: 1 Protein, and 100% coverage of the annotated genomic feature by RNAseq alignments, including 31 samples with support for all annotated introns";
NC_043014.1	Gnomon	exon	14122313	14122629	.	-	.	gene_id "LOC115221766"; db_xref "GeneID:115221766"; gbkey "mRNA"; gene "LOC115221766"; ID ""; gene_name "LOC115221766"; transcript_id "XM_029791987.2"; product "zinc finger protein 341-like, transcript variant X1"; exon_number "7"; model_evidence "Supporting evidence includes similarity to: 1 Protein, and 100% coverage of the annotated genomic feature by RNAseq alignments, including 31 samples with support for all annotated introns";
NC_043014.1	Gnomon	exon	14124088	14124592	.	-	.	gene_id "LOC115221766"; db_xref "GeneID:115221766"; gbkey "mRNA"; gene "LOC115221766"; ID ""; gene_name "LOC115221766"; transcript_id "XM_029791987.2"; product "zinc finger protein 341-like, transcript variant X1"; exon_number "6"; model_evidence "Supporting evidence includes similarity to: 1 Protein, and 100% coverage of the annotated genomic feature by RNAseq alignments, including 31 samples with support for all annotated introns";
NC_043014.1	Gnomon	exon	14125980	14126099	.	-	.	gene_id "LOC115221766"; db_xref "GeneID:115221766"; gbkey "mRNA"; gene "LOC115221766"; ID ""; gene_name "LOC115221766"; transcript_id "XM_029791987.2"; product "zinc finger protein 341-like, transcript variant X1"; exon_number "5"; model_evidence "Supporting evidence includes similarity to: 1 Protein, and 100% coverage of the annotated genomic feature by RNAseq alignments, including 31 samples with support for all annotated introns";
NC_043014.1	Gnomon	exon	14128930	14128983	.	-	.	gene_id "LOC115221766"; db_xref "GeneID:115221766"; gbkey "mRNA"; gene "LOC115221766"; ID ""; gene_name "LOC115221766"; transcript_id "XM_029791987.2"; product "zinc finger protein 341-like, transcript variant X1"; exon_number "4"; model_evidence "Supporting evidence includes similarity to: 1 Protein, and 100% coverage of the annotated genomic feature by RNAseq alignments, including 31 samples with support for all annotated introns";
NC_043014.1	Gnomon	exon	14136670	14136887	.	-	.	gene_id "LOC115221766"; db_xref "GeneID:115221766"; gbkey "mRNA"; gene "LOC115221766"; ID ""; gene_name "LOC115221766"; transcript_id "XM_029791987.2"; product "zinc finger protein 341-like, transcript variant X1"; exon_number "3"; model_evidence "Supporting evidence includes similarity to: 1 Protein, and 100% coverage of the annotated genomic feature by RNAseq alignments, including 31 samples with support for all annotated introns";
NC_043014.1	Gnomon	exon	14138782	14138874	.	-	.	gene_id "LOC115221766"; db_xref "GeneID:115221766"; gbkey "mRNA"; gene "LOC115221766"; ID ""; gene_name "LOC115221766"; transcript_id "XM_029791987.2"; product "zinc finger protein 341-like, transcript variant X1"; exon_number "2"; model_evidence "Supporting evidence includes similarity to: 1 Protein, and 100% coverage of the annotated genomic feature by RNAseq alignments, including 31 samples with support for all annotated introns";
NC_043014.1	Gnomon	exon	14145786	14145905	.	-	.	gene_id "LOC115221766"; db_xref "GeneID:115221766"; gbkey "mRNA"; gene "LOC115221766"; ID ""; gene_name "LOC115221766"; transcript_id "XM_029791987.2"; product "zinc finger protein 341-like, transcript variant X1"; exon_number "1"; model_evidence "Supporting evidence includes similarity to: 1 Protein, and 100% coverage of the annotated genomic feature by RNAseq alignments, including 31 samples with support for all annotated introns";
NC_043014.1	Gnomon	start_codon	14145814	14145816	.	-	0	gene_id "LOC115221766"; db_xref "GeneID:115221766"; gbkey "CDS"; gene "LOC115221766"; ID ""; gene_name "LOC115221766"; transcript_id "XM_029791987.2"; product "zinc finger protein 341-like isoform X1"; protein_id "XP_029647847.1"; exon_number "1";
NC_043014.1	Gnomon	stop_codon	14110349	14110351	.	-	0	gene_id "LOC115221766"; db_xref "GeneID:115221766"; gbkey "CDS"; gene "LOC115221766"; ID ""; gene_name "LOC115221766"; transcript_id "XM_029791987.2"; product "zinc finger protein 341-like isoform X1"; protein_id "XP_029647847.1"; exon_number "13";
NC_043014.1	Gnomon	transcript	14110106	14145905	.	-	.	gene_id "LOC115221766"; ID "XM_036510733.1"; gene_name "LOC115221766"; transcript_id "XM_036510733.1";
NC_043014.1	Gnomon	CDS	14110352	14111427	.	-	2	gene_id "LOC115221766"; db_xref "GeneID:115221766"; gbkey "CDS"; gene "LOC115221766"; ID ""; gene_name "LOC115221766"; transcript_id "XM_036510733.1"; product "zinc finger protein 341-like isoform X2"; protein_id "XP_036366626.1"; exon_number "14";
NC_043014.1	Gnomon	CDS	14111905	14112105	.	-	2	gene_id "LOC115221766"; db_xref "GeneID:115221766"; gbkey "CDS"; gene "LOC115221766"; ID ""; gene_name "LOC115221766"; transcript_id "XM_036510733.1"; product "zinc finger protein 341-like isoform X2"; protein_id "XP_036366626.1"; exon_number "13";
NC_043014.1	Gnomon	CDS	14113816	14113976	.	-	1	gene_id "LOC115221766"; db_xref "GeneID:115221766"; gbkey "CDS"; gene "LOC115221766"; ID ""; gene_name "LOC115221766"; transcript_id "XM_036510733.1"; product "zinc finger protein 341-like isoform X2"; protein_id "XP_036366626.1"; exon_number "12";
NC_043014.1	Gnomon	CDS	14115462	14115661	.	-	0	gene_id "LOC115221766"; db_xref "GeneID:115221766"; gbkey "CDS"; gene "LOC115221766"; ID ""; gene_name "LOC115221766"; transcript_id "XM_036510733.1"; product "zinc finger protein 341-like isoform X2"; protein_id "XP_036366626.1"; exon_number "11";
NC_043014.1	Gnomon	CDS	14117921	14118046	.	-	0	gene_id "LOC115221766"; db_xref "GeneID:115221766"; gbkey "CDS"; gene "LOC115221766"; ID ""; gene_name "LOC115221766"; transcript_id "XM_036510733.1"; product "zinc finger protein 341-like isoform X2"; protein_id "XP_036366626.1"; exon_number "10";
NC_043014.1	Gnomon	CDS	14119560	14119694	.	-	0	gene_id "LOC115221766"; db_xref "GeneID:115221766"; gbkey "CDS"; gene "LOC115221766"; ID ""; gene_name "LOC115221766"; transcript_id "XM_036510733.1"; product "zinc finger protein 341-like isoform X2"; protein_id "XP_036366626.1"; exon_number "9";
NC_043014.1	Gnomon	CDS	14122313	14122629	.	-	2	gene_id "LOC115221766"; db_xref "GeneID:115221766"; gbkey "CDS"; gene "LOC115221766"; ID ""; gene_name "LOC115221766"; transcript_id "XM_036510733.1"; product "zinc finger protein 341-like isoform X2"; protein_id "XP_036366626.1"; exon_number "8";
NC_043014.1	Gnomon	CDS	14124088	14124226	.	-	0	gene_id "LOC115221766"; db_xref "GeneID:115221766"; gbkey "CDS"; gene "LOC115221766"; ID ""; gene_name "LOC115221766"; transcript_id "XM_036510733.1"; product "zinc finger protein 341-like isoform X2"; protein_id "XP_036366626.1"; exon_number "7";
NC_043014.1	Gnomon	CDS	14124347	14124592	.	-	0	gene_id "LOC115221766"; db_xref "GeneID:115221766"; gbkey "CDS"; gene "LOC115221766"; ID ""; gene_name "LOC115221766"; transcript_id "XM_036510733.1"; product "zinc finger protein 341-like isoform X2"; protein_id "XP_036366626.1"; exon_number "6";
NC_043014.1	Gnomon	CDS	14125980	14126099	.	-	0	gene_id "LOC115221766"; db_xref "GeneID:115221766"; gbkey "CDS"; gene "LOC115221766"; ID ""; gene_name "LOC115221766"; transcript_id "XM_036510733.1"; product "zinc finger protein 341-like isoform X2"; protein_id "XP_036366626.1"; exon_number "5";
NC_043014.1	Gnomon	CDS	14128930	14128983	.	-	0	gene_id "LOC115221766"; db_xref "GeneID:115221766"; gbkey "CDS"; gene "LOC115221766"; ID ""; gene_name "LOC115221766"; transcript_id "XM_036510733.1"; product "zinc finger protein 341-like isoform X2"; protein_id "XP_036366626.1"; exon_number "4";
NC_043014.1	Gnomon	CDS	14136670	14136887	.	-	2	gene_id "LOC115221766"; db_xref "GeneID:115221766"; gbkey "CDS"; gene "LOC115221766"; ID ""; gene_name "LOC115221766"; transcript_id "XM_036510733.1"; product "zinc finger protein 341-like isoform X2"; protein_id "XP_036366626.1"; exon_number "3";
NC_043014.1	Gnomon	CDS	14138782	14138874	.	-	2	gene_id "LOC115221766"; db_xref "GeneID:115221766"; gbkey "CDS"; gene "LOC115221766"; ID ""; gene_name "LOC115221766"; transcript_id "XM_036510733.1"; product "zinc finger protein 341-like isoform X2"; protein_id "XP_036366626.1"; exon_number "2";
NC_043014.1	Gnomon	CDS	14145786	14145816	.	-	0	gene_id "LOC115221766"; db_xref "GeneID:115221766"; gbkey "CDS"; gene "LOC115221766"; ID ""; gene_name "LOC115221766"; transcript_id "XM_036510733.1"; product "zinc finger protein 341-like isoform X2"; protein_id "XP_036366626.1"; exon_number "1";
NC_043014.1	Gnomon	exon	14110106	14111427	.	-	.	gene_id "LOC115221766"; db_xref "GeneID:115221766"; gbkey "mRNA"; gene "LOC115221766"; ID ""; gene_name "LOC115221766"; transcript_id "XM_036510733.1"; product "zinc finger protein 341-like, transcript variant X2"; exon_number "14"; model_evidence "Supporting evidence includes similarity to: 1 Protein, and 100% coverage of the annotated genomic feature by RNAseq alignments, including 2 samples with support for all annotated introns";
NC_043014.1	Gnomon	exon	14111905	14112105	.	-	.	gene_id "LOC115221766"; db_xref "GeneID:115221766"; gbkey "mRNA"; gene "LOC115221766"; ID ""; gene_name "LOC115221766"; transcript_id "XM_036510733.1"; product "zinc finger protein 341-like, transcript variant X2"; exon_number "13"; model_evidence "Supporting evidence includes similarity to: 1 Protein, and 100% coverage of the annotated genomic feature by RNAseq alignments, including 2 samples with support for all annotated introns";
NC_043014.1	Gnomon	exon	14113816	14113976	.	-	.	gene_id "LOC115221766"; db_xref "GeneID:115221766"; gbkey "mRNA"; gene "LOC115221766"; ID ""; gene_name "LOC115221766"; transcript_id "XM_036510733.1"; product "zinc finger protein 341-like, transcript variant X2"; exon_number "12"; model_evidence "Supporting evidence includes similarity to: 1 Protein, and 100% coverage of the annotated genomic feature by RNAseq alignments, including 2 samples with support for all annotated introns";
NC_043014.1	Gnomon	exon	14115462	14115661	.	-	.	gene_id "LOC115221766"; db_xref "GeneID:115221766"; gbkey "mRNA"; gene "LOC115221766"; ID ""; gene_name "LOC115221766"; transcript_id "XM_036510733.1"; product "zinc finger protein 341-like, transcript variant X2"; exon_number "11"; model_evidence "Supporting evidence includes similarity to: 1 Protein, and 100% coverage of the annotated genomic feature by RNAseq alignments, including 2 samples with support for all annotated introns";
NC_043014.1	Gnomon	exon	14117921	14118046	.	-	.	gene_id "LOC115221766"; db_xref "GeneID:115221766"; gbkey "mRNA"; gene "LOC115221766"; ID ""; gene_name "LOC115221766"; transcript_id "XM_036510733.1"; product "zinc finger protein 341-like, transcript variant X2"; exon_number "10"; model_evidence "Supporting evidence includes similarity to: 1 Protein, and 100% coverage of the annotated genomic feature by RNAseq alignments, including 2 samples with support for all annotated introns";
NC_043014.1	Gnomon	exon	14119560	14119694	.	-	.	gene_id "LOC115221766"; db_xref "GeneID:115221766"; gbkey "mRNA"; gene "LOC115221766"; ID ""; gene_name "LOC115221766"; transcript_id "XM_036510733.1"; product "zinc finger protein 341-like, transcript variant X2"; exon_number "9"; model_evidence "Supporting evidence includes similarity to: 1 Protein, and 100% coverage of the annotated genomic feature by RNAseq alignments, including 2 samples with support for all annotated introns";
NC_043014.1	Gnomon	exon	14122313	14122629	.	-	.	gene_id "LOC115221766"; db_xref "GeneID:115221766"; gbkey "mRNA"; gene "LOC115221766"; ID ""; gene_name "LOC115221766"; transcript_id "XM_036510733.1"; product "zinc finger protein 341-like, transcript variant X2"; exon_number "8"; model_evidence "Supporting evidence includes similarity to: 1 Protein, and 100% coverage of the annotated genomic feature by RNAseq alignments, including 2 samples with support for all annotated introns";
NC_043014.1	Gnomon	exon	14124088	14124226	.	-	.	gene_id "LOC115221766"; db_xref "GeneID:115221766"; gbkey "mRNA"; gene "LOC115221766"; ID ""; gene_name "LOC115221766"; transcript_id "XM_036510733.1"; product "zinc finger protein 341-like, transcript variant X2"; exon_number "7"; model_evidence "Supporting evidence includes similarity to: 1 Protein, and 100% coverage of the annotated genomic feature by RNAseq alignments, including 2 samples with support for all annotated introns";
NC_043014.1	Gnomon	exon	14124347	14124592	.	-	.	gene_id "LOC115221766"; db_xref "GeneID:115221766"; gbkey "mRNA"; gene "LOC115221766"; ID ""; gene_name "LOC115221766"; transcript_id "XM_036510733.1"; product "zinc finger protein 341-like, transcript variant X2"; exon_number "6"; model_evidence "Supporting evidence includes similarity to: 1 Protein, and 100% coverage of the annotated genomic feature by RNAseq alignments, including 2 samples with support for all annotated introns";
NC_043014.1	Gnomon	exon	14125980	14126099	.	-	.	gene_id "LOC115221766"; db_xref "GeneID:115221766"; gbkey "mRNA"; gene "LOC115221766"; ID ""; gene_name "LOC115221766"; transcript_id "XM_036510733.1"; product "zinc finger protein 341-like, transcript variant X2"; exon_number "5"; model_evidence "Supporting evidence includes similarity to: 1 Protein, and 100% coverage of the annotated genomic feature by RNAseq alignments, including 2 samples with support for all annotated introns";
NC_043014.1	Gnomon	exon	14128930	14128983	.	-	.	gene_id "LOC115221766"; db_xref "GeneID:115221766"; gbkey "mRNA"; gene "LOC115221766"; ID ""; gene_name "LOC115221766"; transcript_id "XM_036510733.1"; product "zinc finger protein 341-like, transcript variant X2"; exon_number "4"; model_evidence "Supporting evidence includes similarity to: 1 Protein, and 100% coverage of the annotated genomic feature by RNAseq alignments, including 2 samples with support for all annotated introns";
NC_043014.1	Gnomon	exon	14136670	14136887	.	-	.	gene_id "LOC115221766"; db_xref "GeneID:115221766"; gbkey "mRNA"; gene "LOC115221766"; ID ""; gene_name "LOC115221766"; transcript_id "XM_036510733.1"; product "zinc finger protein 341-like, transcript variant X2"; exon_number "3"; model_evidence "Supporting evidence includes similarity to: 1 Protein, and 100% coverage of the annotated genomic feature by RNAseq alignments, including 2 samples with support for all annotated introns";
NC_043014.1	Gnomon	exon	14138782	14138874	.	-	.	gene_id "LOC115221766"; db_xref "GeneID:115221766"; gbkey "mRNA"; gene "LOC115221766"; ID ""; gene_name "LOC115221766"; transcript_id "XM_036510733.1"; product "zinc finger protein 341-like, transcript variant X2"; exon_number "2"; model_evidence "Supporting evidence includes similarity to: 1 Protein, and 100% coverage of the annotated genomic feature by RNAseq alignments, including 2 samples with support for all annotated introns";
NC_043014.1	Gnomon	exon	14145786	14145905	.	-	.	gene_id "LOC115221766"; db_xref "GeneID:115221766"; gbkey "mRNA"; gene "LOC115221766"; ID ""; gene_name "LOC115221766"; transcript_id "XM_036510733.1"; product "zinc finger protein 341-like, transcript variant X2"; exon_number "1"; model_evidence "Supporting evidence includes similarity to: 1 Protein, and 100% coverage of the annotated genomic feature by RNAseq alignments, including 2 samples with support for all annotated introns";
NC_043014.1	Gnomon	start_codon	14145814	14145816	.	-	0	gene_id "LOC115221766"; db_xref "GeneID:115221766"; gbkey "CDS"; gene "LOC115221766"; ID ""; gene_name "LOC115221766"; transcript_id "XM_036510733.1"; product "zinc finger protein 341-like isoform X2"; protein_id "XP_036366626.1"; exon_number "1";
NC_043014.1	Gnomon	stop_codon	14110349	14110351	.	-	0	gene_id "LOC115221766"; db_xref "GeneID:115221766"; gbkey "CDS"; gene "LOC115221766"; ID ""; gene_name "LOC115221766"; transcript_id "XM_036510733.1"; product "zinc finger protein 341-like isoform X2"; protein_id "XP_036366626.1"; exon_number "14";
NC_043014.1	Gnomon	gene	23574175	23587457	.	+	.	gene_id "LOC115221767"; db_xref "GeneID:115221767"; gbkey "Gene"; gene "LOC115221767"; gene_biotype "lncRNA"; ID ""; gene_name "LOC115221767";
NC_043014.1	Gnomon	transcript	23574175	23587457	.	+	.	gene_id "LOC115221767"; ID "XR_003882645.2"; gene_name "LOC115221767"; transcript_id "XR_003882645.2";
NC_043014.1	Gnomon	exon	23574175	23574441	.	+	.	gene_id "LOC115221767"; db_xref "GeneID:115221767"; gbkey "ncRNA"; gene "LOC115221767"; ID ""; gene_name "LOC115221767"; transcript_id "XR_003882645.2"; product "uncharacterized LOC115221767"; exon_number "1"; model_evidence "Supporting evidence includes similarity to: 100% coverage of the annotated genomic feature by RNAseq alignments, including 46 samples with support for all annotated introns";
NC_043014.1	Gnomon	exon	23585870	23585968	.	+	.	gene_id "LOC115221767"; db_xref "GeneID:115221767"; gbkey "ncRNA"; gene "LOC115221767"; ID ""; gene_name "LOC115221767"; transcript_id "XR_003882645.2"; product "uncharacterized LOC115221767"; exon_number "2"; model_evidence "Supporting evidence includes similarity to: 100% coverage of the annotated genomic feature by RNAseq alignments, including 46 samples with support for all annotated introns";
NC_043014.1	Gnomon	exon	23587378	23587457	.	+	.	gene_id "LOC115221767"; db_xref "GeneID:115221767"; gbkey "ncRNA"; gene "LOC115221767"; ID ""; gene_name "LOC115221767"; transcript_id "XR_003882645.2"; product "uncharacterized LOC115221767"; exon_number "3"; model_evidence "Supporting evidence includes similarity to: 100% coverage of the annotated genomic feature by RNAseq alignments, including 46 samples with support for all annotated introns";
NC_043014.1	Gnomon	gene	30679477	30715204	.	-	.	gene_id "LOC115221768"; db_xref "GeneID:115221768"; gbkey "Gene"; gene "LOC115221768"; gene_biotype "protein_coding"; ID ""; gene_name "LOC115221768";
NC_043014.1	PBRI~FLAMseq	transcript	30679477	30714281	.	-	.	gene_id "LOC115221768"; ID ""; gene_name "LOC115221768"; transcript_id "FLAMseq_ext~G48337.1"; uniq_trans_id "G48337.1"; three_prime_ext "9";
NC_043014.1	PBRI~FLAMseq	exon	30679486	30680617	.	-	.	gene_id "LOC115221768"; ID ""; gene_name "LOC115221768"; transcript_id "FLAMseq_ext~G48337.1"; exon_number "14"; uniq_trans_id "G48337.1";
NC_043014.1	PBRI~FLAMseq	exon	30682440	30682541	.	-	.	gene_id "LOC115221768"; ID ""; gene_name "LOC115221768"; transcript_id "FLAMseq_ext~G48337.1"; exon_number "13"; uniq_trans_id "G48337.1";
NC_043014.1	PBRI~FLAMseq	exon	30684526	30684657	.	-	.	gene_id "LOC115221768"; ID ""; gene_name "LOC115221768"; transcript_id "FLAMseq_ext~G48337.1"; exon_number "12"; uniq_trans_id "G48337.1";
NC_043014.1	PBRI~FLAMseq	exon	30685272	30685431	.	-	.	gene_id "LOC115221768"; ID ""; gene_name "LOC115221768"; transcript_id "FLAMseq_ext~G48337.1"; exon_number "11"; uniq_trans_id "G48337.1";
NC_043014.1	PBRI~FLAMseq	exon	30686741	30686837	.	-	.	gene_id "LOC115221768"; ID ""; gene_name "LOC115221768"; transcript_id "FLAMseq_ext~G48337.1"; exon_number "10"; uniq_trans_id "G48337.1";
NC_043014.1	PBRI~FLAMseq	exon	30687881	30687976	.	-	.	gene_id "LOC115221768"; ID ""; gene_name "LOC115221768"; transcript_id "FLAMseq_ext~G48337.1"; exon_number "9"; uniq_trans_id "G48337.1";
NC_043014.1	PBRI~FLAMseq	exon	30698092	30698196	.	-	.	gene_id "LOC115221768"; ID ""; gene_name "LOC115221768"; transcript_id "FLAMseq_ext~G48337.1"; exon_number "8"; uniq_trans_id "G48337.1";
NC_043014.1	PBRI~FLAMseq	exon	30699993	30700181	.	-	.	gene_id "LOC115221768"; ID ""; gene_name "LOC115221768"; transcript_id "FLAMseq_ext~G48337.1"; exon_number "7"; uniq_trans_id "G48337.1";
NC_043014.1	PBRI~FLAMseq	exon	30700736	30700805	.	-	.	gene_id "LOC115221768"; ID ""; gene_name "LOC115221768"; transcript_id "FLAMseq_ext~G48337.1"; exon_number "6"; uniq_trans_id "G48337.1";
NC_043014.1	PBRI~FLAMseq	exon	30701432	30701496	.	-	.	gene_id "LOC115221768"; ID ""; gene_name "LOC115221768"; transcript_id "FLAMseq_ext~G48337.1"; exon_number "5"; uniq_trans_id "G48337.1";
NC_043014.1	PBRI~FLAMseq	exon	30703631	30703754	.	-	.	gene_id "LOC115221768"; ID ""; gene_name "LOC115221768"; transcript_id "FLAMseq_ext~G48337.1"; exon_number "4"; uniq_trans_id "G48337.1";
NC_043014.1	PBRI~FLAMseq	exon	30705642	30705741	.	-	.	gene_id "LOC115221768"; ID ""; gene_name "LOC115221768"; transcript_id "FLAMseq_ext~G48337.1"; exon_number "3"; uniq_trans_id "G48337.1";
NC_043014.1	PBRI~FLAMseq	exon	30709328	30709396	.	-	.	gene_id "LOC115221768"; ID ""; gene_name "LOC115221768"; transcript_id "FLAMseq_ext~G48337.1"; exon_number "2"; uniq_trans_id "G48337.1";
NC_043014.1	PBRI~FLAMseq	exon	30714253	30714281	.	-	.	gene_id "LOC115221768"; ID ""; gene_name "LOC115221768"; transcript_id "FLAMseq_ext~G48337.1"; exon_number "1"; uniq_trans_id "G48337.1";
NC_043014.1	PBRI~FLAMseq	exon	30679477	30680617	.	-	.	gene_id "LOC115221768"; ID ""; gene_name "LOC115221768"; transcript_id "FLAMseq_ext~G48337.1"; exon_number "14"; uniq_trans_id "G48337.1"; three_prime_ext "9";
NC_043014.1	PBRI	transcript	30679486	30714281	.	-	.	gene_id "LOC115221768"; ID ""; gene_name "LOC115221768"; transcript_id "G48337.1"; uniq_trans_id "G48337.1";
NC_043014.1	PBRI	exon	30679486	30680617	.	-	.	gene_id "LOC115221768"; ID ""; gene_name "LOC115221768"; transcript_id "G48337.1"; exon_number "14"; uniq_trans_id "G48337.1";
NC_043014.1	PBRI	exon	30682440	30682541	.	-	.	gene_id "LOC115221768"; ID ""; gene_name "LOC115221768"; transcript_id "G48337.1"; exon_number "13"; uniq_trans_id "G48337.1";
NC_043014.1	PBRI	exon	30684526	30684657	.	-	.	gene_id "LOC115221768"; ID ""; gene_name "LOC115221768"; transcript_id "G48337.1"; exon_number "12"; uniq_trans_id "G48337.1";
NC_043014.1	PBRI	exon	30685272	30685431	.	-	.	gene_id "LOC115221768"; ID ""; gene_name "LOC115221768"; transcript_id "G48337.1"; exon_number "11"; uniq_trans_id "G48337.1";
NC_043014.1	PBRI	exon	30686741	30686837	.	-	.	gene_id "LOC115221768"; ID ""; gene_name "LOC115221768"; transcript_id "G48337.1"; exon_number "10"; uniq_trans_id "G48337.1";
NC_043014.1	PBRI	exon	30687881	30687976	.	-	.	gene_id "LOC115221768"; ID ""; gene_name "LOC115221768"; transcript_id "G48337.1"; exon_number "9"; uniq_trans_id "G48337.1";
NC_043014.1	PBRI	exon	30698092	30698196	.	-	.	gene_id "LOC115221768"; ID ""; gene_name "LOC115221768"; transcript_id "G48337.1"; exon_number "8"; uniq_trans_id "G48337.1";
NC_043014.1	PBRI	exon	30699993	30700181	.	-	.	gene_id "LOC115221768"; ID ""; gene_name "LOC115221768"; transcript_id "G48337.1"; exon_number "7"; uniq_trans_id "G48337.1";
NC_043014.1	PBRI	exon	30700736	30700805	.	-	.	gene_id "LOC115221768"; ID ""; gene_name "LOC115221768"; transcript_id "G48337.1"; exon_number "6"; uniq_trans_id "G48337.1";
NC_043014.1	PBRI	exon	30701432	30701496	.	-	.	gene_id "LOC115221768"; ID ""; gene_name "LOC115221768"; transcript_id "G48337.1"; exon_number "5"; uniq_trans_id "G48337.1";
NC_043014.1	PBRI	exon	30703631	30703754	.	-	.	gene_id "LOC115221768"; ID ""; gene_name "LOC115221768"; transcript_id "G48337.1"; exon_number "4"; uniq_trans_id "G48337.1";
NC_043014.1	PBRI	exon	30705642	30705741	.	-	.	gene_id "LOC115221768"; ID ""; gene_name "LOC115221768"; transcript_id "G48337.1"; exon_number "3"; uniq_trans_id "G48337.1";
NC_043014.1	PBRI	exon	30709328	30709396	.	-	.	gene_id "LOC115221768"; ID ""; gene_name "LOC115221768"; transcript_id "G48337.1"; exon_number "2"; uniq_trans_id "G48337.1";
NC_043014.1	PBRI	exon	30714253	30714281	.	-	.	gene_id "LOC115221768"; ID ""; gene_name "LOC115221768"; transcript_id "G48337.1"; exon_number "1"; uniq_trans_id "G48337.1";
NC_043014.1	PBRI	transcript	30679486	30714112	.	-	.	gene_id "LOC115221768"; ID ""; gene_name "LOC115221768"; transcript_id "G48337.4"; uniq_trans_id "G48337.4";
NC_043014.1	PBRI	exon	30679486	30680617	.	-	.	gene_id "LOC115221768"; ID ""; gene_name "LOC115221768"; transcript_id "G48337.4"; exon_number "14"; uniq_trans_id "G48337.4";
NC_043014.1	PBRI	exon	30682440	30682541	.	-	.	gene_id "LOC115221768"; ID ""; gene_name "LOC115221768"; transcript_id "G48337.4"; exon_number "13"; uniq_trans_id "G48337.4";
NC_043014.1	PBRI	exon	30684526	30684657	.	-	.	gene_id "LOC115221768"; ID ""; gene_name "LOC115221768"; transcript_id "G48337.4"; exon_number "12"; uniq_trans_id "G48337.4";
NC_043014.1	PBRI	exon	30685272	30685431	.	-	.	gene_id "LOC115221768"; ID ""; gene_name "LOC115221768"; transcript_id "G48337.4"; exon_number "11"; uniq_trans_id "G48337.4";
NC_043014.1	PBRI	exon	30686741	30686837	.	-	.	gene_id "LOC115221768"; ID ""; gene_name "LOC115221768"; transcript_id "G48337.4"; exon_number "10"; uniq_trans_id "G48337.4";
NC_043014.1	PBRI	exon	30687881	30687976	.	-	.	gene_id "LOC115221768"; ID ""; gene_name "LOC115221768"; transcript_id "G48337.4"; exon_number "9"; uniq_trans_id "G48337.4";
NC_043014.1	PBRI	exon	30698092	30698196	.	-	.	gene_id "LOC115221768"; ID ""; gene_name "LOC115221768"; transcript_id "G48337.4"; exon_number "8"; uniq_trans_id "G48337.4";
NC_043014.1	PBRI	exon	30699993	30700181	.	-	.	gene_id "LOC115221768"; ID ""; gene_name "LOC115221768"; transcript_id "G48337.4"; exon_number "7"; uniq_trans_id "G48337.4";
NC_043014.1	PBRI	exon	30700736	30700805	.	-	.	gene_id "LOC115221768"; ID ""; gene_name "LOC115221768"; transcript_id "G48337.4"; exon_number "6"; uniq_trans_id "G48337.4";
NC_043014.1	PBRI	exon	30701432	30701496	.	-	.	gene_id "LOC115221768"; ID ""; gene_name "LOC115221768"; transcript_id "G48337.4"; exon_number "5"; uniq_trans_id "G48337.4";
NC_043014.1	PBRI	exon	30703631	30703754	.	-	.	gene_id "LOC115221768"; ID ""; gene_name "LOC115221768"; transcript_id "G48337.4"; exon_number "4"; uniq_trans_id "G48337.4";
NC_043014.1	PBRI	exon	30705642	30705741	.	-	.	gene_id "LOC115221768"; ID ""; gene_name "LOC115221768"; transcript_id "G48337.4"; exon_number "3"; uniq_trans_id "G48337.4";
NC_043014.1	PBRI	exon	30709328	30709399	.	-	.	gene_id "LOC115221768"; ID ""; gene_name "LOC115221768"; transcript_id "G48337.4"; exon_number "2"; uniq_trans_id "G48337.4";
NC_043014.1	PBRI	exon	30714014	30714112	.	-	.	gene_id "LOC115221768"; ID ""; gene_name "LOC115221768"; transcript_id "G48337.4"; exon_number "1"; uniq_trans_id "G48337.4";
NC_043014.1	PBRI	transcript	30679486	30715128	.	-	.	gene_id "LOC115221768"; ID ""; gene_name "LOC115221768"; transcript_id "G48337.5"; uniq_trans_id "G48337.5";
NC_043014.1	PBRI	exon	30679486	30680617	.	-	.	gene_id "LOC115221768"; ID ""; gene_name "LOC115221768"; transcript_id "G48337.5"; exon_number "11"; uniq_trans_id "G48337.5";
NC_043014.1	PBRI	exon	30682440	30682541	.	-	.	gene_id "LOC115221768"; ID ""; gene_name "LOC115221768"; transcript_id "G48337.5"; exon_number "10"; uniq_trans_id "G48337.5";
NC_043014.1	PBRI	exon	30684526	30684657	.	-	.	gene_id "LOC115221768"; ID ""; gene_name "LOC115221768"; transcript_id "G48337.5"; exon_number "9"; uniq_trans_id "G48337.5";
NC_043014.1	PBRI	exon	30685272	30685431	.	-	.	gene_id "LOC115221768"; ID ""; gene_name "LOC115221768"; transcript_id "G48337.5"; exon_number "8"; uniq_trans_id "G48337.5";
NC_043014.1	PBRI	exon	30686741	30686837	.	-	.	gene_id "LOC115221768"; ID ""; gene_name "LOC115221768"; transcript_id "G48337.5"; exon_number "7"; uniq_trans_id "G48337.5";
NC_043014.1	PBRI	exon	30687881	30687976	.	-	.	gene_id "LOC115221768"; ID ""; gene_name "LOC115221768"; transcript_id "G48337.5"; exon_number "6"; uniq_trans_id "G48337.5";
NC_043014.1	PBRI	exon	30698092	30698196	.	-	.	gene_id "LOC115221768"; ID ""; gene_name "LOC115221768"; transcript_id "G48337.5"; exon_number "5"; uniq_trans_id "G48337.5";
NC_043014.1	PBRI	exon	30699993	30700181	.	-	.	gene_id "LOC115221768"; ID ""; gene_name "LOC115221768"; transcript_id "G48337.5"; exon_number "4"; uniq_trans_id "G48337.5";
NC_043014.1	PBRI	exon	30705642	30705741	.	-	.	gene_id "LOC115221768"; ID ""; gene_name "LOC115221768"; transcript_id "G48337.5"; exon_number "3"; uniq_trans_id "G48337.5";
NC_043014.1	PBRI	exon	30709328	30709396	.	-	.	gene_id "LOC115221768"; ID ""; gene_name "LOC115221768"; transcript_id "G48337.5"; exon_number "2"; uniq_trans_id "G48337.5";
NC_043014.1	PBRI	exon	30714903	30715128	.	-	.	gene_id "LOC115221768"; ID ""; gene_name "LOC115221768"; transcript_id "G48337.5"; exon_number "1"; uniq_trans_id "G48337.5";
NC_043014.1	PBRI	transcript	30679486	30701376	.	-	.	gene_id "LOC115221768"; ID ""; gene_name "LOC115221768"; transcript_id "G48337.6"; uniq_trans_id "G48337.6";
NC_043014.1	PBRI	exon	30679486	30680617	.	-	.	gene_id "LOC115221768"; ID ""; gene_name "LOC115221768"; transcript_id "G48337.6"; exon_number "8"; uniq_trans_id "G48337.6";
NC_043014.1	PBRI	exon	30682440	30682541	.	-	.	gene_id "LOC115221768"; ID ""; gene_name "LOC115221768"; transcript_id "G48337.6"; exon_number "7"; uniq_trans_id "G48337.6";
NC_043014.1	PBRI	exon	30684526	30684657	.	-	.	gene_id "LOC115221768"; ID ""; gene_name "LOC115221768"; transcript_id "G48337.6"; exon_number "6"; uniq_trans_id "G48337.6";
NC_043014.1	PBRI	exon	30685272	30685431	.	-	.	gene_id "LOC115221768"; ID ""; gene_name "LOC115221768"; transcript_id "G48337.6"; exon_number "5"; uniq_trans_id "G48337.6";
NC_043014.1	PBRI	exon	30686741	30686837	.	-	.	gene_id "LOC115221768"; ID ""; gene_name "LOC115221768"; transcript_id "G48337.6"; exon_number "4"; uniq_trans_id "G48337.6";
NC_043014.1	PBRI	exon	30687881	30687976	.	-	.	gene_id "LOC115221768"; ID ""; gene_name "LOC115221768"; transcript_id "G48337.6"; exon_number "3"; uniq_trans_id "G48337.6";
NC_043014.1	PBRI	exon	30698092	30698196	.	-	.	gene_id "LOC115221768"; ID ""; gene_name "LOC115221768"; transcript_id "G48337.6"; exon_number "2"; uniq_trans_id "G48337.6";
NC_043014.1	PBRI	exon	30699993	30701376	.	-	.	gene_id "LOC115221768"; ID ""; gene_name "LOC115221768"; transcript_id "G48337.6"; exon_number "1"; uniq_trans_id "G48337.6";
NC_043014.1	PBRI	transcript	30679486	30700174	.	-	.	gene_id "LOC115221768"; ID ""; gene_name "LOC115221768"; transcript_id "G48337.7"; uniq_trans_id "G48337.7";
NC_043014.1	PBRI	exon	30679486	30680617	.	-	.	gene_id "LOC115221768"; ID ""; gene_name "LOC115221768"; transcript_id "G48337.7"; exon_number "7"; uniq_trans_id "G48337.7";
NC_043014.1	PBRI	exon	30682440	30682541	.	-	.	gene_id "LOC115221768"; ID ""; gene_name "LOC115221768"; transcript_id "G48337.7"; exon_number "6"; uniq_trans_id "G48337.7";
NC_043014.1	PBRI	exon	30684526	30684657	.	-	.	gene_id "LOC115221768"; ID ""; gene_name "LOC115221768"; transcript_id "G48337.7"; exon_number "5"; uniq_trans_id "G48337.7";
NC_043014.1	PBRI	exon	30685272	30685431	.	-	.	gene_id "LOC115221768"; ID ""; gene_name "LOC115221768"; transcript_id "G48337.7"; exon_number "4"; uniq_trans_id "G48337.7";
NC_043014.1	PBRI	exon	30686741	30686837	.	-	.	gene_id "LOC115221768"; ID ""; gene_name "LOC115221768"; transcript_id "G48337.7"; exon_number "3"; uniq_trans_id "G48337.7";
NC_043014.1	PBRI	exon	30687881	30687976	.	-	.	gene_id "LOC115221768"; ID ""; gene_name "LOC115221768"; transcript_id "G48337.7"; exon_number "2"; uniq_trans_id "G48337.7";
NC_043014.1	PBRI	exon	30699993	30700174	.	-	.	gene_id "LOC115221768"; ID ""; gene_name "LOC115221768"; transcript_id "G48337.7"; exon_number "1"; uniq_trans_id "G48337.7";
NC_043014.1	Gnomon	transcript	30680489	30715202	.	-	.	gene_id "LOC115221768"; ID "XM_029791988.2"; gene_name "LOC115221768"; transcript_id "XM_029791988.2";
NC_043014.1	Gnomon	CDS	30680495	30680617	.	-	0	gene_id "LOC115221768"; db_xref "GeneID:115221768"; gbkey "CDS"; gene "LOC115221768"; ID ""; gene_name "LOC115221768"; transcript_id "XM_029791988.2"; product "serine/threonine-protein kinase Chk1"; protein_id "XP_029647848.1"; exon_number "14";
NC_043014.1	Gnomon	CDS	30682440	30682541	.	-	0	gene_id "LOC115221768"; db_xref "GeneID:115221768"; gbkey "CDS"; gene "LOC115221768"; ID ""; gene_name "LOC115221768"; transcript_id "XM_029791988.2"; product "serine/threonine-protein kinase Chk1"; protein_id "XP_029647848.1"; exon_number "13";
NC_043014.1	Gnomon	CDS	30684526	30684657	.	-	0	gene_id "LOC115221768"; db_xref "GeneID:115221768"; gbkey "CDS"; gene "LOC115221768"; ID ""; gene_name "LOC115221768"; transcript_id "XM_029791988.2"; product "serine/threonine-protein kinase Chk1"; protein_id "XP_029647848.1"; exon_number "12";
NC_043014.1	Gnomon	CDS	30685272	30685431	.	-	1	gene_id "LOC115221768"; db_xref "GeneID:115221768"; gbkey "CDS"; gene "LOC115221768"; ID ""; gene_name "LOC115221768"; transcript_id "XM_029791988.2"; product "serine/threonine-protein kinase Chk1"; protein_id "XP_029647848.1"; exon_number "11";
NC_043014.1	Gnomon	CDS	30686741	30686837	.	-	2	gene_id "LOC115221768"; db_xref "GeneID:115221768"; gbkey "CDS"; gene "LOC115221768"; ID ""; gene_name "LOC115221768"; transcript_id "XM_029791988.2"; product "serine/threonine-protein kinase Chk1"; protein_id "XP_029647848.1"; exon_number "10";
NC_043014.1	Gnomon	CDS	30687881	30687976	.	-	2	gene_id "LOC115221768"; db_xref "GeneID:115221768"; gbkey "CDS"; gene "LOC115221768"; ID ""; gene_name "LOC115221768"; transcript_id "XM_029791988.2"; product "serine/threonine-protein kinase Chk1"; protein_id "XP_029647848.1"; exon_number "9";
NC_043014.1	Gnomon	CDS	30698092	30698196	.	-	2	gene_id "LOC115221768"; db_xref "GeneID:115221768"; gbkey "CDS"; gene "LOC115221768"; ID ""; gene_name "LOC115221768"; transcript_id "XM_029791988.2"; product "serine/threonine-protein kinase Chk1"; protein_id "XP_029647848.1"; exon_number "8";
NC_043014.1	Gnomon	CDS	30699993	30700181	.	-	2	gene_id "LOC115221768"; db_xref "GeneID:115221768"; gbkey "CDS"; gene "LOC115221768"; ID ""; gene_name "LOC115221768"; transcript_id "XM_029791988.2"; product "serine/threonine-protein kinase Chk1"; protein_id "XP_029647848.1"; exon_number "7";
NC_043014.1	Gnomon	CDS	30700736	30700805	.	-	0	gene_id "LOC115221768"; db_xref "GeneID:115221768"; gbkey "CDS"; gene "LOC115221768"; ID ""; gene_name "LOC115221768"; transcript_id "XM_029791988.2"; product "serine/threonine-protein kinase Chk1"; protein_id "XP_029647848.1"; exon_number "6";
NC_043014.1	Gnomon	CDS	30701432	30701496	.	-	2	gene_id "LOC115221768"; db_xref "GeneID:115221768"; gbkey "CDS"; gene "LOC115221768"; ID ""; gene_name "LOC115221768"; transcript_id "XM_029791988.2"; product "serine/threonine-protein kinase Chk1"; protein_id "XP_029647848.1"; exon_number "5";
NC_043014.1	Gnomon	CDS	30703631	30703754	.	-	0	gene_id "LOC115221768"; db_xref "GeneID:115221768"; gbkey "CDS"; gene "LOC115221768"; ID ""; gene_name "LOC115221768"; transcript_id "XM_029791988.2"; product "serine/threonine-protein kinase Chk1"; protein_id "XP_029647848.1"; exon_number "4";
NC_043014.1	Gnomon	CDS	30705642	30705741	.	-	1	gene_id "LOC115221768"; db_xref "GeneID:115221768"; gbkey "CDS"; gene "LOC115221768"; ID ""; gene_name "LOC115221768"; transcript_id "XM_029791988.2"; product "serine/threonine-protein kinase Chk1"; protein_id "XP_029647848.1"; exon_number "3";
NC_043014.1	Gnomon	CDS	30709328	30709392	.	-	0	gene_id "LOC115221768"; db_xref "GeneID:115221768"; gbkey "CDS"; gene "LOC115221768"; ID ""; gene_name "LOC115221768"; transcript_id "XM_029791988.2"; product "serine/threonine-protein kinase Chk1"; protein_id "XP_029647848.1"; exon_number "2";
NC_043014.1	Gnomon	exon	30680489	30680617	.	-	.	gene_id "LOC115221768"; db_xref "GeneID:115221768"; gbkey "mRNA"; gene "LOC115221768"; ID ""; gene_name "LOC115221768"; transcript_id "XM_029791988.2"; product "serine/threonine-protein kinase Chk1, transcript variant X1"; exon_number "14"; model_evidence "Supporting evidence includes similarity to: 10 Proteins, and 100% coverage of the annotated genomic feature by RNAseq alignments, including 41 samples with support for all annotated introns";
NC_043014.1	Gnomon	exon	30682440	30682541	.	-	.	gene_id "LOC115221768"; db_xref "GeneID:115221768"; gbkey "mRNA"; gene "LOC115221768"; ID ""; gene_name "LOC115221768"; transcript_id "XM_029791988.2"; product "serine/threonine-protein kinase Chk1, transcript variant X1"; exon_number "13"; model_evidence "Supporting evidence includes similarity to: 10 Proteins, and 100% coverage of the annotated genomic feature by RNAseq alignments, including 41 samples with support for all annotated introns";
NC_043014.1	Gnomon	exon	30684526	30684657	.	-	.	gene_id "LOC115221768"; db_xref "GeneID:115221768"; gbkey "mRNA"; gene "LOC115221768"; ID ""; gene_name "LOC115221768"; transcript_id "XM_029791988.2"; product "serine/threonine-protein kinase Chk1, transcript variant X1"; exon_number "12"; model_evidence "Supporting evidence includes similarity to: 10 Proteins, and 100% coverage of the annotated genomic feature by RNAseq alignments, including 41 samples with support for all annotated introns";
NC_043014.1	Gnomon	exon	30685272	30685431	.	-	.	gene_id "LOC115221768"; db_xref "GeneID:115221768"; gbkey "mRNA"; gene "LOC115221768"; ID ""; gene_name "LOC115221768"; transcript_id "XM_029791988.2"; product "serine/threonine-protein kinase Chk1, transcript variant X1"; exon_number "11"; model_evidence "Supporting evidence includes similarity to: 10 Proteins, and 100% coverage of the annotated genomic feature by RNAseq alignments, including 41 samples with support for all annotated introns";
NC_043014.1	Gnomon	exon	30686741	30686837	.	-	.	gene_id "LOC115221768"; db_xref "GeneID:115221768"; gbkey "mRNA"; gene "LOC115221768"; ID ""; gene_name "LOC115221768"; transcript_id "XM_029791988.2"; product "serine/threonine-protein kinase Chk1, transcript variant X1"; exon_number "10"; model_evidence "Supporting evidence includes similarity to: 10 Proteins, and 100% coverage of the annotated genomic feature by RNAseq alignments, including 41 samples with support for all annotated introns";
NC_043014.1	Gnomon	exon	30687881	30687976	.	-	.	gene_id "LOC115221768"; db_xref "GeneID:115221768"; gbkey "mRNA"; gene "LOC115221768"; ID ""; gene_name "LOC115221768"; transcript_id "XM_029791988.2"; product "serine/threonine-protein kinase Chk1, transcript variant X1"; exon_number "9"; model_evidence "Supporting evidence includes similarity to: 10 Proteins, and 100% coverage of the annotated genomic feature by RNAseq alignments, including 41 samples with support for all annotated introns";
NC_043014.1	Gnomon	exon	30698092	30698196	.	-	.	gene_id "LOC115221768"; db_xref "GeneID:115221768"; gbkey "mRNA"; gene "LOC115221768"; ID ""; gene_name "LOC115221768"; transcript_id "XM_029791988.2"; product "serine/threonine-protein kinase Chk1, transcript variant X1"; exon_number "8"; model_evidence "Supporting evidence includes similarity to: 10 Proteins, and 100% coverage of the annotated genomic feature by RNAseq alignments, including 41 samples with support for all annotated introns";
NC_043014.1	Gnomon	exon	30699993	30700181	.	-	.	gene_id "LOC115221768"; db_xref "GeneID:115221768"; gbkey "mRNA"; gene "LOC115221768"; ID ""; gene_name "LOC115221768"; transcript_id "XM_029791988.2"; product "serine/threonine-protein kinase Chk1, transcript variant X1"; exon_number "7"; model_evidence "Supporting evidence includes similarity to: 10 Proteins, and 100% coverage of the annotated genomic feature by RNAseq alignments, including 41 samples with support for all annotated introns";
NC_043014.1	Gnomon	exon	30700736	30700805	.	-	.	gene_id "LOC115221768"; db_xref "GeneID:115221768"; gbkey "mRNA"; gene "LOC115221768"; ID ""; gene_name "LOC115221768"; transcript_id "XM_029791988.2"; product "serine/threonine-protein kinase Chk1, transcript variant X1"; exon_number "6"; model_evidence "Supporting evidence includes similarity to: 10 Proteins, and 100% coverage of the annotated genomic feature by RNAseq alignments, including 41 samples with support for all annotated introns";
NC_043014.1	Gnomon	exon	30701432	30701496	.	-	.	gene_id "LOC115221768"; db_xref "GeneID:115221768"; gbkey "mRNA"; gene "LOC115221768"; ID ""; gene_name "LOC115221768"; transcript_id "XM_029791988.2"; product "serine/threonine-protein kinase Chk1, transcript variant X1"; exon_number "5"; model_evidence "Supporting evidence includes similarity to: 10 Proteins, and 100% coverage of the annotated genomic feature by RNAseq alignments, including 41 samples with support for all annotated introns";
NC_043014.1	Gnomon	exon	30703631	30703754	.	-	.	gene_id "LOC115221768"; db_xref "GeneID:115221768"; gbkey "mRNA"; gene "LOC115221768"; ID ""; gene_name "LOC115221768"; transcript_id "XM_029791988.2"; product "serine/threonine-protein kinase Chk1, transcript variant X1"; exon_number "4"; model_evidence "Supporting evidence includes similarity to: 10 Proteins, and 100% coverage of the annotated genomic feature by RNAseq alignments, including 41 samples with support for all annotated introns";
NC_043014.1	Gnomon	exon	30705642	30705741	.	-	.	gene_id "LOC115221768"; db_xref "GeneID:115221768"; gbkey "mRNA"; gene "LOC115221768"; ID ""; gene_name "LOC115221768"; transcript_id "XM_029791988.2"; product "serine/threonine-protein kinase Chk1, transcript variant X1"; exon_number "3"; model_evidence "Supporting evidence includes similarity to: 10 Proteins, and 100% coverage of the annotated genomic feature by RNAseq alignments, including 41 samples with support for all annotated introns";
NC_043014.1	Gnomon	exon	30709328	30709396	.	-	.	gene_id "LOC115221768"; db_xref "GeneID:115221768"; gbkey "mRNA"; gene "LOC115221768"; ID ""; gene_name "LOC115221768"; transcript_id "XM_029791988.2"; product "serine/threonine-protein kinase Chk1, transcript variant X1"; exon_number "2"; model_evidence "Supporting evidence includes similarity to: 10 Proteins, and 100% coverage of the annotated genomic feature by RNAseq alignments, including 41 samples with support for all annotated introns";
NC_043014.1	Gnomon	exon	30714903	30715202	.	-	.	gene_id "LOC115221768"; db_xref "GeneID:115221768"; gbkey "mRNA"; gene "LOC115221768"; ID ""; gene_name "LOC115221768"; transcript_id "XM_029791988.2"; product "serine/threonine-protein kinase Chk1, transcript variant X1"; exon_number "1"; model_evidence "Supporting evidence includes similarity to: 10 Proteins, and 100% coverage of the annotated genomic feature by RNAseq alignments, including 41 samples with support for all annotated introns";
NC_043014.1	Gnomon	start_codon	30709390	30709392	.	-	0	gene_id "LOC115221768"; db_xref "GeneID:115221768"; gbkey "CDS"; gene "LOC115221768"; ID ""; gene_name "LOC115221768"; transcript_id "XM_029791988.2"; product "serine/threonine-protein kinase Chk1"; protein_id "XP_029647848.1"; exon_number "2";
NC_043014.1	Gnomon	stop_codon	30680492	30680494	.	-	0	gene_id "LOC115221768"; db_xref "GeneID:115221768"; gbkey "CDS"; gene "LOC115221768"; ID ""; gene_name "LOC115221768"; transcript_id "XM_029791988.2"; product "serine/threonine-protein kinase Chk1"; protein_id "XP_029647848.1"; exon_number "14";
NC_043014.1	Gnomon	transcript	30680489	30712521	.	-	.	gene_id "LOC115221768"; ID "XM_029791989.2"; gene_name "LOC115221768"; transcript_id "XM_029791989.2";
NC_043014.1	Gnomon	CDS	30680495	30680617	.	-	0	gene_id "LOC115221768"; db_xref "GeneID:115221768"; gbkey "CDS"; gene "LOC115221768"; ID ""; gene_name "LOC115221768"; transcript_id "XM_029791989.2"; product "serine/threonine-protein kinase Chk1"; protein_id "XP_029647849.1"; exon_number "14";
NC_043014.1	Gnomon	CDS	30682440	30682541	.	-	0	gene_id "LOC115221768"; db_xref "GeneID:115221768"; gbkey "CDS"; gene "LOC115221768"; ID ""; gene_name "LOC115221768"; transcript_id "XM_029791989.2"; product "serine/threonine-protein kinase Chk1"; protein_id "XP_029647849.1"; exon_number "13";
NC_043014.1	Gnomon	CDS	30684526	30684657	.	-	0	gene_id "LOC115221768"; db_xref "GeneID:115221768"; gbkey "CDS"; gene "LOC115221768"; ID ""; gene_name "LOC115221768"; transcript_id "XM_029791989.2"; product "serine/threonine-protein kinase Chk1"; protein_id "XP_029647849.1"; exon_number "12";
NC_043014.1	Gnomon	CDS	30685272	30685431	.	-	1	gene_id "LOC115221768"; db_xref "GeneID:115221768"; gbkey "CDS"; gene "LOC115221768"; ID ""; gene_name "LOC115221768"; transcript_id "XM_029791989.2"; product "serine/threonine-protein kinase Chk1"; protein_id "XP_029647849.1"; exon_number "11";
NC_043014.1	Gnomon	CDS	30686741	30686837	.	-	2	gene_id "LOC115221768"; db_xref "GeneID:115221768"; gbkey "CDS"; gene "LOC115221768"; ID ""; gene_name "LOC115221768"; transcript_id "XM_029791989.2"; product "serine/threonine-protein kinase Chk1"; protein_id "XP_029647849.1"; exon_number "10";
NC_043014.1	Gnomon	CDS	30687881	30687976	.	-	2	gene_id "LOC115221768"; db_xref "GeneID:115221768"; gbkey "CDS"; gene "LOC115221768"; ID ""; gene_name "LOC115221768"; transcript_id "XM_029791989.2"; product "serine/threonine-protein kinase Chk1"; protein_id "XP_029647849.1"; exon_number "9";
NC_043014.1	Gnomon	CDS	30698092	30698196	.	-	2	gene_id "LOC115221768"; db_xref "GeneID:115221768"; gbkey "CDS"; gene "LOC115221768"; ID ""; gene_name "LOC115221768"; transcript_id "XM_029791989.2"; product "serine/threonine-protein kinase Chk1"; protein_id "XP_029647849.1"; exon_number "8";
NC_043014.1	Gnomon	CDS	30699993	30700181	.	-	2	gene_id "LOC115221768"; db_xref "GeneID:115221768"; gbkey "CDS"; gene "LOC115221768"; ID ""; gene_name "LOC115221768"; transcript_id "XM_029791989.2"; product "serine/threonine-protein kinase Chk1"; protein_id "XP_029647849.1"; exon_number "7";
NC_043014.1	Gnomon	CDS	30700736	30700805	.	-	0	gene_id "LOC115221768"; db_xref "GeneID:115221768"; gbkey "CDS"; gene "LOC115221768"; ID ""; gene_name "LOC115221768"; transcript_id "XM_029791989.2"; product "serine/threonine-protein kinase Chk1"; protein_id "XP_029647849.1"; exon_number "6";
NC_043014.1	Gnomon	CDS	30701432	30701496	.	-	2	gene_id "LOC115221768"; db_xref "GeneID:115221768"; gbkey "CDS"; gene "LOC115221768"; ID ""; gene_name "LOC115221768"; transcript_id "XM_029791989.2"; product "serine/threonine-protein kinase Chk1"; protein_id "XP_029647849.1"; exon_number "5";
NC_043014.1	Gnomon	CDS	30703631	30703754	.	-	0	gene_id "LOC115221768"; db_xref "GeneID:115221768"; gbkey "CDS"; gene "LOC115221768"; ID ""; gene_name "LOC115221768"; transcript_id "XM_029791989.2"; product "serine/threonine-protein kinase Chk1"; protein_id "XP_029647849.1"; exon_number "4";
NC_043014.1	Gnomon	CDS	30705642	30705741	.	-	1	gene_id "LOC115221768"; db_xref "GeneID:115221768"; gbkey "CDS"; gene "LOC115221768"; ID ""; gene_name "LOC115221768"; transcript_id "XM_029791989.2"; product "serine/threonine-protein kinase Chk1"; protein_id "XP_029647849.1"; exon_number "3";
NC_043014.1	Gnomon	CDS	30709328	30709392	.	-	0	gene_id "LOC115221768"; db_xref "GeneID:115221768"; gbkey "CDS"; gene "LOC115221768"; ID ""; gene_name "LOC115221768"; transcript_id "XM_029791989.2"; product "serine/threonine-protein kinase Chk1"; protein_id "XP_029647849.1"; exon_number "2";
NC_043014.1	Gnomon	exon	30680489	30680617	.	-	.	gene_id "LOC115221768"; db_xref "GeneID:115221768"; gbkey "mRNA"; gene "LOC115221768"; ID ""; gene_name "LOC115221768"; transcript_id "XM_029791989.2"; product "serine/threonine-protein kinase Chk1, transcript variant X3"; exon_number "14"; model_evidence "Supporting evidence includes similarity to: 10 Proteins, and 100% coverage of the annotated genomic feature by RNAseq alignments, including 2 samples with support for all annotated introns";
NC_043014.1	Gnomon	exon	30682440	30682541	.	-	.	gene_id "LOC115221768"; db_xref "GeneID:115221768"; gbkey "mRNA"; gene "LOC115221768"; ID ""; gene_name "LOC115221768"; transcript_id "XM_029791989.2"; product "serine/threonine-protein kinase Chk1, transcript variant X3"; exon_number "13"; model_evidence "Supporting evidence includes similarity to: 10 Proteins, and 100% coverage of the annotated genomic feature by RNAseq alignments, including 2 samples with support for all annotated introns";
NC_043014.1	Gnomon	exon	30684526	30684657	.	-	.	gene_id "LOC115221768"; db_xref "GeneID:115221768"; gbkey "mRNA"; gene "LOC115221768"; ID ""; gene_name "LOC115221768"; transcript_id "XM_029791989.2"; product "serine/threonine-protein kinase Chk1, transcript variant X3"; exon_number "12"; model_evidence "Supporting evidence includes similarity to: 10 Proteins, and 100% coverage of the annotated genomic feature by RNAseq alignments, including 2 samples with support for all annotated introns";
NC_043014.1	Gnomon	exon	30685272	30685431	.	-	.	gene_id "LOC115221768"; db_xref "GeneID:115221768"; gbkey "mRNA"; gene "LOC115221768"; ID ""; gene_name "LOC115221768"; transcript_id "XM_029791989.2"; product "serine/threonine-protein kinase Chk1, transcript variant X3"; exon_number "11"; model_evidence "Supporting evidence includes similarity to: 10 Proteins, and 100% coverage of the annotated genomic feature by RNAseq alignments, including 2 samples with support for all annotated introns";
NC_043014.1	Gnomon	exon	30686741	30686837	.	-	.	gene_id "LOC115221768"; db_xref "GeneID:115221768"; gbkey "mRNA"; gene "LOC115221768"; ID ""; gene_name "LOC115221768"; transcript_id "XM_029791989.2"; product "serine/threonine-protein kinase Chk1, transcript variant X3"; exon_number "10"; model_evidence "Supporting evidence includes similarity to: 10 Proteins, and 100% coverage of the annotated genomic feature by RNAseq alignments, including 2 samples with support for all annotated introns";
NC_043014.1	Gnomon	exon	30687881	30687976	.	-	.	gene_id "LOC115221768"; db_xref "GeneID:115221768"; gbkey "mRNA"; gene "LOC115221768"; ID ""; gene_name "LOC115221768"; transcript_id "XM_029791989.2"; product "serine/threonine-protein kinase Chk1, transcript variant X3"; exon_number "9"; model_evidence "Supporting evidence includes similarity to: 10 Proteins, and 100% coverage of the annotated genomic feature by RNAseq alignments, including 2 samples with support for all annotated introns";
NC_043014.1	Gnomon	exon	30698092	30698196	.	-	.	gene_id "LOC115221768"; db_xref "GeneID:115221768"; gbkey "mRNA"; gene "LOC115221768"; ID ""; gene_name "LOC115221768"; transcript_id "XM_029791989.2"; product "serine/threonine-protein kinase Chk1, transcript variant X3"; exon_number "8"; model_evidence "Supporting evidence includes similarity to: 10 Proteins, and 100% coverage of the annotated genomic feature by RNAseq alignments, including 2 samples with support for all annotated introns";
NC_043014.1	Gnomon	exon	30699993	30700181	.	-	.	gene_id "LOC115221768"; db_xref "GeneID:115221768"; gbkey "mRNA"; gene "LOC115221768"; ID ""; gene_name "LOC115221768"; transcript_id "XM_029791989.2"; product "serine/threonine-protein kinase Chk1, transcript variant X3"; exon_number "7"; model_evidence "Supporting evidence includes similarity to: 10 Proteins, and 100% coverage of the annotated genomic feature by RNAseq alignments, including 2 samples with support for all annotated introns";
NC_043014.1	Gnomon	exon	30700736	30700805	.	-	.	gene_id "LOC115221768"; db_xref "GeneID:115221768"; gbkey "mRNA"; gene "LOC115221768"; ID ""; gene_name "LOC115221768"; transcript_id "XM_029791989.2"; product "serine/threonine-protein kinase Chk1, transcript variant X3"; exon_number "6"; model_evidence "Supporting evidence includes similarity to: 10 Proteins, and 100% coverage of the annotated genomic feature by RNAseq alignments, including 2 samples with support for all annotated introns";
NC_043014.1	Gnomon	exon	30701432	30701496	.	-	.	gene_id "LOC115221768"; db_xref "GeneID:115221768"; gbkey "mRNA"; gene "LOC115221768"; ID ""; gene_name "LOC115221768"; transcript_id "XM_029791989.2"; product "serine/threonine-protein kinase Chk1, transcript variant X3"; exon_number "5"; model_evidence "Supporting evidence includes similarity to: 10 Proteins, and 100% coverage of the annotated genomic feature by RNAseq alignments, including 2 samples with support for all annotated introns";
NC_043014.1	Gnomon	exon	30703631	30703754	.	-	.	gene_id "LOC115221768"; db_xref "GeneID:115221768"; gbkey "mRNA"; gene "LOC115221768"; ID ""; gene_name "LOC115221768"; transcript_id "XM_029791989.2"; product "serine/threonine-protein kinase Chk1, transcript variant X3"; exon_number "4"; model_evidence "Supporting evidence includes similarity to: 10 Proteins, and 100% coverage of the annotated genomic feature by RNAseq alignments, including 2 samples with support for all annotated introns";
NC_043014.1	Gnomon	exon	30705642	30705741	.	-	.	gene_id "LOC115221768"; db_xref "GeneID:115221768"; gbkey "mRNA"; gene "LOC115221768"; ID ""; gene_name "LOC115221768"; transcript_id "XM_029791989.2"; product "serine/threonine-protein kinase Chk1, transcript variant X3"; exon_number "3"; model_evidence "Supporting evidence includes similarity to: 10 Proteins, and 100% coverage of the annotated genomic feature by RNAseq alignments, including 2 samples with support for all annotated introns";
NC_043014.1	Gnomon	exon	30709328	30709396	.	-	.	gene_id "LOC115221768"; db_xref "GeneID:115221768"; gbkey "mRNA"; gene "LOC115221768"; ID ""; gene_name "LOC115221768"; transcript_id "XM_029791989.2"; product "serine/threonine-protein kinase Chk1, transcript variant X3"; exon_number "2"; model_evidence "Supporting evidence includes similarity to: 10 Proteins, and 100% coverage of the annotated genomic feature by RNAseq alignments, including 2 samples with support for all annotated introns";
NC_043014.1	Gnomon	exon	30712503	30712521	.	-	.	gene_id "LOC115221768"; db_xref "GeneID:115221768"; gbkey "mRNA"; gene "LOC115221768"; ID ""; gene_name "LOC115221768"; transcript_id "XM_029791989.2"; product "serine/threonine-protein kinase Chk1, transcript variant X3"; exon_number "1"; model_evidence "Supporting evidence includes similarity to: 10 Proteins, and 100% coverage of the annotated genomic feature by RNAseq alignments, including 2 samples with support for all annotated introns";
NC_043014.1	Gnomon	start_codon	30709390	30709392	.	-	0	gene_id "LOC115221768"; db_xref "GeneID:115221768"; gbkey "CDS"; gene "LOC115221768"; ID ""; gene_name "LOC115221768"; transcript_id "XM_029791989.2"; product "serine/threonine-protein kinase Chk1"; protein_id "XP_029647849.1"; exon_number "2";
NC_043014.1	Gnomon	stop_codon	30680492	30680494	.	-	0	gene_id "LOC115221768"; db_xref "GeneID:115221768"; gbkey "CDS"; gene "LOC115221768"; ID ""; gene_name "LOC115221768"; transcript_id "XM_029791989.2"; product "serine/threonine-protein kinase Chk1"; protein_id "XP_029647849.1"; exon_number "14";
NC_043014.1	Gnomon	transcript	30680489	30715204	.	-	.	gene_id "LOC115221768"; ID "XM_036510846.1"; gene_name "LOC115221768"; transcript_id "XM_036510846.1";
NC_043014.1	Gnomon	CDS	30680495	30680617	.	-	0	gene_id "LOC115221768"; db_xref "GeneID:115221768"; gbkey "CDS"; gene "LOC115221768"; ID ""; gene_name "LOC115221768"; transcript_id "XM_036510846.1"; product "serine/threonine-protein kinase Chk1"; protein_id "XP_036366739.1"; exon_number "14";
NC_043014.1	Gnomon	CDS	30682440	30682541	.	-	0	gene_id "LOC115221768"; db_xref "GeneID:115221768"; gbkey "CDS"; gene "LOC115221768"; ID ""; gene_name "LOC115221768"; transcript_id "XM_036510846.1"; product "serine/threonine-protein kinase Chk1"; protein_id "XP_036366739.1"; exon_number "13";
NC_043014.1	Gnomon	CDS	30684526	30684657	.	-	0	gene_id "LOC115221768"; db_xref "GeneID:115221768"; gbkey "CDS"; gene "LOC115221768"; ID ""; gene_name "LOC115221768"; transcript_id "XM_036510846.1"; product "serine/threonine-protein kinase Chk1"; protein_id "XP_036366739.1"; exon_number "12";
NC_043014.1	Gnomon	CDS	30685272	30685431	.	-	1	gene_id "LOC115221768"; db_xref "GeneID:115221768"; gbkey "CDS"; gene "LOC115221768"; ID ""; gene_name "LOC115221768"; transcript_id "XM_036510846.1"; product "serine/threonine-protein kinase Chk1"; protein_id "XP_036366739.1"; exon_number "11";
NC_043014.1	Gnomon	CDS	30686741	30686837	.	-	2	gene_id "LOC115221768"; db_xref "GeneID:115221768"; gbkey "CDS"; gene "LOC115221768"; ID ""; gene_name "LOC115221768"; transcript_id "XM_036510846.1"; product "serine/threonine-protein kinase Chk1"; protein_id "XP_036366739.1"; exon_number "10";
NC_043014.1	Gnomon	CDS	30687881	30687976	.	-	2	gene_id "LOC115221768"; db_xref "GeneID:115221768"; gbkey "CDS"; gene "LOC115221768"; ID ""; gene_name "LOC115221768"; transcript_id "XM_036510846.1"; product "serine/threonine-protein kinase Chk1"; protein_id "XP_036366739.1"; exon_number "9";
NC_043014.1	Gnomon	CDS	30698092	30698196	.	-	2	gene_id "LOC115221768"; db_xref "GeneID:115221768"; gbkey "CDS"; gene "LOC115221768"; ID ""; gene_name "LOC115221768"; transcript_id "XM_036510846.1"; product "serine/threonine-protein kinase Chk1"; protein_id "XP_036366739.1"; exon_number "8";
NC_043014.1	Gnomon	CDS	30699993	30700181	.	-	2	gene_id "LOC115221768"; db_xref "GeneID:115221768"; gbkey "CDS"; gene "LOC115221768"; ID ""; gene_name "LOC115221768"; transcript_id "XM_036510846.1"; product "serine/threonine-protein kinase Chk1"; protein_id "XP_036366739.1"; exon_number "7";
NC_043014.1	Gnomon	CDS	30700736	30700805	.	-	0	gene_id "LOC115221768"; db_xref "GeneID:115221768"; gbkey "CDS"; gene "LOC115221768"; ID ""; gene_name "LOC115221768"; transcript_id "XM_036510846.1"; product "serine/threonine-protein kinase Chk1"; protein_id "XP_036366739.1"; exon_number "6";
NC_043014.1	Gnomon	CDS	30701432	30701496	.	-	2	gene_id "LOC115221768"; db_xref "GeneID:115221768"; gbkey "CDS"; gene "LOC115221768"; ID ""; gene_name "LOC115221768"; transcript_id "XM_036510846.1"; product "serine/threonine-protein kinase Chk1"; protein_id "XP_036366739.1"; exon_number "5";
NC_043014.1	Gnomon	CDS	30703631	30703754	.	-	0	gene_id "LOC115221768"; db_xref "GeneID:115221768"; gbkey "CDS"; gene "LOC115221768"; ID ""; gene_name "LOC115221768"; transcript_id "XM_036510846.1"; product "serine/threonine-protein kinase Chk1"; protein_id "XP_036366739.1"; exon_number "4";
NC_043014.1	Gnomon	CDS	30705642	30705741	.	-	1	gene_id "LOC115221768"; db_xref "GeneID:115221768"; gbkey "CDS"; gene "LOC115221768"; ID ""; gene_name "LOC115221768"; transcript_id "XM_036510846.1"; product "serine/threonine-protein kinase Chk1"; protein_id "XP_036366739.1"; exon_number "3";
NC_043014.1	Gnomon	CDS	30709328	30709392	.	-	0	gene_id "LOC115221768"; db_xref "GeneID:115221768"; gbkey "CDS"; gene "LOC115221768"; ID ""; gene_name "LOC115221768"; transcript_id "XM_036510846.1"; product "serine/threonine-protein kinase Chk1"; protein_id "XP_036366739.1"; exon_number "2";
NC_043014.1	Gnomon	exon	30680489	30680617	.	-	.	gene_id "LOC115221768"; db_xref "GeneID:115221768"; gbkey "mRNA"; gene "LOC115221768"; ID ""; gene_name "LOC115221768"; transcript_id "XM_036510846.1"; product "serine/threonine-protein kinase Chk1, transcript variant X2"; exon_number "14"; model_evidence "Supporting evidence includes similarity to: 10 Proteins, and 100% coverage of the annotated genomic feature by RNAseq alignments, including 11 samples with support for all annotated introns";
NC_043014.1	Gnomon	exon	30682440	30682541	.	-	.	gene_id "LOC115221768"; db_xref "GeneID:115221768"; gbkey "mRNA"; gene "LOC115221768"; ID ""; gene_name "LOC115221768"; transcript_id "XM_036510846.1"; product "serine/threonine-protein kinase Chk1, transcript variant X2"; exon_number "13"; model_evidence "Supporting evidence includes similarity to: 10 Proteins, and 100% coverage of the annotated genomic feature by RNAseq alignments, including 11 samples with support for all annotated introns";
NC_043014.1	Gnomon	exon	30684526	30684657	.	-	.	gene_id "LOC115221768"; db_xref "GeneID:115221768"; gbkey "mRNA"; gene "LOC115221768"; ID ""; gene_name "LOC115221768"; transcript_id "XM_036510846.1"; product "serine/threonine-protein kinase Chk1, transcript variant X2"; exon_number "12"; model_evidence "Supporting evidence includes similarity to: 10 Proteins, and 100% coverage of the annotated genomic feature by RNAseq alignments, including 11 samples with support for all annotated introns";
NC_043014.1	Gnomon	exon	30685272	30685431	.	-	.	gene_id "LOC115221768"; db_xref "GeneID:115221768"; gbkey "mRNA"; gene "LOC115221768"; ID ""; gene_name "LOC115221768"; transcript_id "XM_036510846.1"; product "serine/threonine-protein kinase Chk1, transcript variant X2"; exon_number "11"; model_evidence "Supporting evidence includes similarity to: 10 Proteins, and 100% coverage of the annotated genomic feature by RNAseq alignments, including 11 samples with support for all annotated introns";
NC_043014.1	Gnomon	exon	30686741	30686837	.	-	.	gene_id "LOC115221768"; db_xref "GeneID:115221768"; gbkey "mRNA"; gene "LOC115221768"; ID ""; gene_name "LOC115221768"; transcript_id "XM_036510846.1"; product "serine/threonine-protein kinase Chk1, transcript variant X2"; exon_number "10"; model_evidence "Supporting evidence includes similarity to: 10 Proteins, and 100% coverage of the annotated genomic feature by RNAseq alignments, including 11 samples with support for all annotated introns";
NC_043014.1	Gnomon	exon	30687881	30687976	.	-	.	gene_id "LOC115221768"; db_xref "GeneID:115221768"; gbkey "mRNA"; gene "LOC115221768"; ID ""; gene_name "LOC115221768"; transcript_id "XM_036510846.1"; product "serine/threonine-protein kinase Chk1, transcript variant X2"; exon_number "9"; model_evidence "Supporting evidence includes similarity to: 10 Proteins, and 100% coverage of the annotated genomic feature by RNAseq alignments, including 11 samples with support for all annotated introns";
NC_043014.1	Gnomon	exon	30698092	30698196	.	-	.	gene_id "LOC115221768"; db_xref "GeneID:115221768"; gbkey "mRNA"; gene "LOC115221768"; ID ""; gene_name "LOC115221768"; transcript_id "XM_036510846.1"; product "serine/threonine-protein kinase Chk1, transcript variant X2"; exon_number "8"; model_evidence "Supporting evidence includes similarity to: 10 Proteins, and 100% coverage of the annotated genomic feature by RNAseq alignments, including 11 samples with support for all annotated introns";
NC_043014.1	Gnomon	exon	30699993	30700181	.	-	.	gene_id "LOC115221768"; db_xref "GeneID:115221768"; gbkey "mRNA"; gene "LOC115221768"; ID ""; gene_name "LOC115221768"; transcript_id "XM_036510846.1"; product "serine/threonine-protein kinase Chk1, transcript variant X2"; exon_number "7"; model_evidence "Supporting evidence includes similarity to: 10 Proteins, and 100% coverage of the annotated genomic feature by RNAseq alignments, including 11 samples with support for all annotated introns";
NC_043014.1	Gnomon	exon	30700736	30700805	.	-	.	gene_id "LOC115221768"; db_xref "GeneID:115221768"; gbkey "mRNA"; gene "LOC115221768"; ID ""; gene_name "LOC115221768"; transcript_id "XM_036510846.1"; product "serine/threonine-protein kinase Chk1, transcript variant X2"; exon_number "6"; model_evidence "Supporting evidence includes similarity to: 10 Proteins, and 100% coverage of the annotated genomic feature by RNAseq alignments, including 11 samples with support for all annotated introns";
NC_043014.1	Gnomon	exon	30701432	30701496	.	-	.	gene_id "LOC115221768"; db_xref "GeneID:115221768"; gbkey "mRNA"; gene "LOC115221768"; ID ""; gene_name "LOC115221768"; transcript_id "XM_036510846.1"; product "serine/threonine-protein kinase Chk1, transcript variant X2"; exon_number "5"; model_evidence "Supporting evidence includes similarity to: 10 Proteins, and 100% coverage of the annotated genomic feature by RNAseq alignments, including 11 samples with support for all annotated introns";
NC_043014.1	Gnomon	exon	30703631	30703754	.	-	.	gene_id "LOC115221768"; db_xref "GeneID:115221768"; gbkey "mRNA"; gene "LOC115221768"; ID ""; gene_name "LOC115221768"; transcript_id "XM_036510846.1"; product "serine/threonine-protein kinase Chk1, transcript variant X2"; exon_number "4"; model_evidence "Supporting evidence includes similarity to: 10 Proteins, and 100% coverage of the annotated genomic feature by RNAseq alignments, including 11 samples with support for all annotated introns";
NC_043014.1	Gnomon	exon	30705642	30705741	.	-	.	gene_id "LOC115221768"; db_xref "GeneID:115221768"; gbkey "mRNA"; gene "LOC115221768"; ID ""; gene_name "LOC115221768"; transcript_id "XM_036510846.1"; product "serine/threonine-protein kinase Chk1, transcript variant X2"; exon_number "3"; model_evidence "Supporting evidence includes similarity to: 10 Proteins, and 100% coverage of the annotated genomic feature by RNAseq alignments, including 11 samples with support for all annotated introns";
NC_043014.1	Gnomon	exon	30709328	30709396	.	-	.	gene_id "LOC115221768"; db_xref "GeneID:115221768"; gbkey "mRNA"; gene "LOC115221768"; ID ""; gene_name "LOC115221768"; transcript_id "XM_036510846.1"; product "serine/threonine-protein kinase Chk1, transcript variant X2"; exon_number "2"; model_evidence "Supporting evidence includes similarity to: 10 Proteins, and 100% coverage of the annotated genomic feature by RNAseq alignments, including 11 samples with support for all annotated introns";
NC_043014.1	Gnomon	exon	30714821	30715204	.	-	.	gene_id "LOC115221768"; db_xref "GeneID:115221768"; gbkey "mRNA"; gene "LOC115221768"; ID ""; gene_name "LOC115221768"; transcript_id "XM_036510846.1"; product "serine/threonine-protein kinase Chk1, transcript variant X2"; exon_number "1"; model_evidence "Supporting evidence includes similarity to: 10 Proteins, and 100% coverage of the annotated genomic feature by RNAseq alignments, including 11 samples with support for all annotated introns";
NC_043014.1	Gnomon	start_codon	30709390	30709392	.	-	0	gene_id "LOC115221768"; db_xref "GeneID:115221768"; gbkey "CDS"; gene "LOC115221768"; ID ""; gene_name "LOC115221768"; transcript_id "XM_036510846.1"; product "serine/threonine-protein kinase Chk1"; protein_id "XP_036366739.1"; exon_number "2";
NC_043014.1	Gnomon	stop_codon	30680492	30680494	.	-	0	gene_id "LOC115221768"; db_xref "GeneID:115221768"; gbkey "CDS"; gene "LOC115221768"; ID ""; gene_name "LOC115221768"; transcript_id "XM_036510846.1"; product "serine/threonine-protein kinase Chk1"; protein_id "XP_036366739.1"; exon_number "14";
NC_043014.1	Gnomon	gene	762275	787574	.	-	.	gene_id "LOC115221769"; db_xref "GeneID:115221769"; gbkey "Gene"; gene "LOC115221769"; gene_biotype "protein_coding"; ID ""; gene_name "LOC115221769";
NC_043014.1	Gnomon~FLAMseq	transcript	762275	787574	.	-	.	gene_id "LOC115221769"; ID "XM_029791990.2"; gene_name "LOC115221769"; transcript_id "FLAMseq_ext~XM_029791990.2"; three_prime_ext "376";
NC_043014.1	Gnomon~FLAMseq	exon	762651	764466	.	-	.	gene_id "LOC115221769"; db_xref "GeneID:115221769"; gbkey "mRNA"; gene "LOC115221769"; ID ""; gene_name "LOC115221769"; transcript_id "FLAMseq_ext~XM_029791990.2"; product "uncharacterized protein C8orf76 homolog, transcript variant X1"; exon_number "10"; model_evidence "Supporting evidence includes similarity to: 100% coverage of the annotated genomic feature by RNAseq alignments, including 15 samples with support for all annotated introns";
NC_043014.1	Gnomon~FLAMseq	exon	766639	766710	.	-	.	gene_id "LOC115221769"; db_xref "GeneID:115221769"; gbkey "mRNA"; gene "LOC115221769"; ID ""; gene_name "LOC115221769"; transcript_id "FLAMseq_ext~XM_029791990.2"; product "uncharacterized protein C8orf76 homolog, transcript variant X1"; exon_number "9"; model_evidence "Supporting evidence includes similarity to: 100% coverage of the annotated genomic feature by RNAseq alignments, including 15 samples with support for all annotated introns";
NC_043014.1	Gnomon~FLAMseq	exon	769753	769812	.	-	.	gene_id "LOC115221769"; db_xref "GeneID:115221769"; gbkey "mRNA"; gene "LOC115221769"; ID ""; gene_name "LOC115221769"; transcript_id "FLAMseq_ext~XM_029791990.2"; product "uncharacterized protein C8orf76 homolog, transcript variant X1"; exon_number "8"; model_evidence "Supporting evidence includes similarity to: 100% coverage of the annotated genomic feature by RNAseq alignments, including 15 samples with support for all annotated introns";
NC_043014.1	Gnomon~FLAMseq	exon	771251	771323	.	-	.	gene_id "LOC115221769"; db_xref "GeneID:115221769"; gbkey "mRNA"; gene "LOC115221769"; ID ""; gene_name "LOC115221769"; transcript_id "FLAMseq_ext~XM_029791990.2"; product "uncharacterized protein C8orf76 homolog, transcript variant X1"; exon_number "7"; model_evidence "Supporting evidence includes similarity to: 100% coverage of the annotated genomic feature by RNAseq alignments, including 15 samples with support for all annotated introns";
NC_043014.1	Gnomon~FLAMseq	exon	773911	774274	.	-	.	gene_id "LOC115221769"; db_xref "GeneID:115221769"; gbkey "mRNA"; gene "LOC115221769"; ID ""; gene_name "LOC115221769"; transcript_id "FLAMseq_ext~XM_029791990.2"; product "uncharacterized protein C8orf76 homolog, transcript variant X1"; exon_number "6"; model_evidence "Supporting evidence includes similarity to: 100% coverage of the annotated genomic feature by RNAseq alignments, including 15 samples with support for all annotated introns";
NC_043014.1	Gnomon~FLAMseq	exon	777263	777347	.	-	.	gene_id "LOC115221769"; db_xref "GeneID:115221769"; gbkey "mRNA"; gene "LOC115221769"; ID ""; gene_name "LOC115221769"; transcript_id "FLAMseq_ext~XM_029791990.2"; product "uncharacterized protein C8orf76 homolog, transcript variant X1"; exon_number "5"; model_evidence "Supporting evidence includes similarity to: 100% coverage of the annotated genomic feature by RNAseq alignments, including 15 samples with support for all annotated introns";
NC_043014.1	Gnomon~FLAMseq	exon	780912	781024	.	-	.	gene_id "LOC115221769"; db_xref "GeneID:115221769"; gbkey "mRNA"; gene "LOC115221769"; ID ""; gene_name "LOC115221769"; transcript_id "FLAMseq_ext~XM_029791990.2"; product "uncharacterized protein C8orf76 homolog, transcript variant X1"; exon_number "4"; model_evidence "Supporting evidence includes similarity to: 100% coverage of the annotated genomic feature by RNAseq alignments, including 15 samples with support for all annotated introns";
NC_043014.1	Gnomon~FLAMseq	exon	782498	782621	.	-	.	gene_id "LOC115221769"; db_xref "GeneID:115221769"; gbkey "mRNA"; gene "LOC115221769"; ID ""; gene_name "LOC115221769"; transcript_id "FLAMseq_ext~XM_029791990.2"; product "uncharacterized protein C8orf76 homolog, transcript variant X1"; exon_number "3"; model_evidence "Supporting evidence includes similarity to: 100% coverage of the annotated genomic feature by RNAseq alignments, including 15 samples with support for all annotated introns";
NC_043014.1	Gnomon~FLAMseq	exon	785564	785713	.	-	.	gene_id "LOC115221769"; db_xref "GeneID:115221769"; gbkey "mRNA"; gene "LOC115221769"; ID ""; gene_name "LOC115221769"; transcript_id "FLAMseq_ext~XM_029791990.2"; product "uncharacterized protein C8orf76 homolog, transcript variant X1"; exon_number "2"; model_evidence "Supporting evidence includes similarity to: 100% coverage of the annotated genomic feature by RNAseq alignments, including 15 samples with support for all annotated introns";
NC_043014.1	Gnomon~FLAMseq	exon	787453	787574	.	-	.	gene_id "LOC115221769"; db_xref "GeneID:115221769"; gbkey "mRNA"; gene "LOC115221769"; ID ""; gene_name "LOC115221769"; transcript_id "FLAMseq_ext~XM_029791990.2"; product "uncharacterized protein C8orf76 homolog, transcript variant X1"; exon_number "1"; model_evidence "Supporting evidence includes similarity to: 100% coverage of the annotated genomic feature by RNAseq alignments, including 15 samples with support for all annotated introns";
NC_043014.1	Gnomon~FLAMseq	exon	762275	764466	.	-	.	gene_id "LOC115221769"; db_xref "GeneID:115221769"; gbkey "mRNA"; gene "LOC115221769"; ID ""; gene_name "LOC115221769"; transcript_id "FLAMseq_ext~XM_029791990.2"; product "uncharacterized protein C8orf76 homolog"; exon_number "10"; model_evidence "Supporting evidence includes similarity to: 100% coverage of the annotated genomic feature by RNAseq alignments"; three_prime_ext "376";
NC_043014.1	PBRI	transcript	763732	787510	.	-	.	gene_id "LOC115221769"; ID ""; gene_name "LOC115221769"; transcript_id "G47426.36"; uniq_trans_id "G47426.36";
NC_043014.1	PBRI	exon	763732	764466	.	-	.	gene_id "LOC115221769"; ID ""; gene_name "LOC115221769"; transcript_id "G47426.36"; exon_number "11"; uniq_trans_id "G47426.36";
NC_043014.1	PBRI	exon	766639	766710	.	-	.	gene_id "LOC115221769"; ID ""; gene_name "LOC115221769"; transcript_id "G47426.36"; exon_number "10"; uniq_trans_id "G47426.36";
NC_043014.1	PBRI	exon	769753	769812	.	-	.	gene_id "LOC115221769"; ID ""; gene_name "LOC115221769"; transcript_id "G47426.36"; exon_number "9"; uniq_trans_id "G47426.36";
NC_043014.1	PBRI	exon	771251	771323	.	-	.	gene_id "LOC115221769"; ID ""; gene_name "LOC115221769"; transcript_id "G47426.36"; exon_number "8"; uniq_trans_id "G47426.36";
NC_043014.1	PBRI	exon	773911	774274	.	-	.	gene_id "LOC115221769"; ID ""; gene_name "LOC115221769"; transcript_id "G47426.36"; exon_number "7"; uniq_trans_id "G47426.36";
NC_043014.1	PBRI	exon	777263	777347	.	-	.	gene_id "LOC115221769"; ID ""; gene_name "LOC115221769"; transcript_id "G47426.36"; exon_number "6"; uniq_trans_id "G47426.36";
NC_043014.1	PBRI	exon	780912	781024	.	-	.	gene_id "LOC115221769"; ID ""; gene_name "LOC115221769"; transcript_id "G47426.36"; exon_number "5"; uniq_trans_id "G47426.36";
NC_043014.1	PBRI	exon	782498	782621	.	-	.	gene_id "LOC115221769"; ID ""; gene_name "LOC115221769"; transcript_id "G47426.36"; exon_number "4"; uniq_trans_id "G47426.36";
NC_043014.1	PBRI	exon	785564	785713	.	-	.	gene_id "LOC115221769"; ID ""; gene_name "LOC115221769"; transcript_id "G47426.36"; exon_number "3"; uniq_trans_id "G47426.36";
NC_043014.1	PBRI	exon	787199	787213	.	-	.	gene_id "LOC115221769"; ID ""; gene_name "LOC115221769"; transcript_id "G47426.36"; exon_number "2"; uniq_trans_id "G47426.36";
NC_043014.1	PBRI	exon	787453	787510	.	-	.	gene_id "LOC115221769"; ID ""; gene_name "LOC115221769"; transcript_id "G47426.36"; exon_number "1"; uniq_trans_id "G47426.36";
NC_043014.1	Gnomon	transcript	762651	787574	.	-	.	gene_id "LOC115221769"; ID "XM_029791990.2"; gene_name "LOC115221769"; transcript_id "XM_029791990.2";
NC_043014.1	Gnomon	CDS	764389	764466	.	-	0	gene_id "LOC115221769"; db_xref "GeneID:115221769"; gbkey "CDS"; gene "LOC115221769"; ID ""; gene_name "LOC115221769"; transcript_id "XM_029791990.2"; product "uncharacterized protein C8orf76 homolog"; protein_id "XP_029647850.1"; exon_number "10";
NC_043014.1	Gnomon	CDS	766639	766710	.	-	0	gene_id "LOC115221769"; db_xref "GeneID:115221769"; gbkey "CDS"; gene "LOC115221769"; ID ""; gene_name "LOC115221769"; transcript_id "XM_029791990.2"; product "uncharacterized protein C8orf76 homolog"; protein_id "XP_029647850.1"; exon_number "9";
NC_043014.1	Gnomon	CDS	769753	769812	.	-	0	gene_id "LOC115221769"; db_xref "GeneID:115221769"; gbkey "CDS"; gene "LOC115221769"; ID ""; gene_name "LOC115221769"; transcript_id "XM_029791990.2"; product "uncharacterized protein C8orf76 homolog"; protein_id "XP_029647850.1"; exon_number "8";
NC_043014.1	Gnomon	CDS	771251	771323	.	-	1	gene_id "LOC115221769"; db_xref "GeneID:115221769"; gbkey "CDS"; gene "LOC115221769"; ID ""; gene_name "LOC115221769"; transcript_id "XM_029791990.2"; product "uncharacterized protein C8orf76 homolog"; protein_id "XP_029647850.1"; exon_number "7";
NC_043014.1	Gnomon	CDS	773911	774274	.	-	2	gene_id "LOC115221769"; db_xref "GeneID:115221769"; gbkey "CDS"; gene "LOC115221769"; ID ""; gene_name "LOC115221769"; transcript_id "XM_029791990.2"; product "uncharacterized protein C8orf76 homolog"; protein_id "XP_029647850.1"; exon_number "6";
NC_043014.1	Gnomon	CDS	777263	777347	.	-	0	gene_id "LOC115221769"; db_xref "GeneID:115221769"; gbkey "CDS"; gene "LOC115221769"; ID ""; gene_name "LOC115221769"; transcript_id "XM_029791990.2"; product "uncharacterized protein C8orf76 homolog"; protein_id "XP_029647850.1"; exon_number "5";
NC_043014.1	Gnomon	CDS	780912	781024	.	-	2	gene_id "LOC115221769"; db_xref "GeneID:115221769"; gbkey "CDS"; gene "LOC115221769"; ID ""; gene_name "LOC115221769"; transcript_id "XM_029791990.2"; product "uncharacterized protein C8orf76 homolog"; protein_id "XP_029647850.1"; exon_number "4";
NC_043014.1	Gnomon	CDS	782498	782621	.	-	0	gene_id "LOC115221769"; db_xref "GeneID:115221769"; gbkey "CDS"; gene "LOC115221769"; ID ""; gene_name "LOC115221769"; transcript_id "XM_029791990.2"; product "uncharacterized protein C8orf76 homolog"; protein_id "XP_029647850.1"; exon_number "3";
NC_043014.1	Gnomon	CDS	785564	785665	.	-	0	gene_id "LOC115221769"; db_xref "GeneID:115221769"; gbkey "CDS"; gene "LOC115221769"; ID ""; gene_name "LOC115221769"; transcript_id "XM_029791990.2"; product "uncharacterized protein C8orf76 homolog"; protein_id "XP_029647850.1"; exon_number "2";
NC_043014.1	Gnomon	exon	762651	764466	.	-	.	gene_id "LOC115221769"; db_xref "GeneID:115221769"; gbkey "mRNA"; gene "LOC115221769"; ID ""; gene_name "LOC115221769"; transcript_id "XM_029791990.2"; product "uncharacterized protein C8orf76 homolog, transcript variant X1"; exon_number "10"; model_evidence "Supporting evidence includes similarity to: 100% coverage of the annotated genomic feature by RNAseq alignments, including 15 samples with support for all annotated introns";
NC_043014.1	Gnomon	exon	766639	766710	.	-	.	gene_id "LOC115221769"; db_xref "GeneID:115221769"; gbkey "mRNA"; gene "LOC115221769"; ID ""; gene_name "LOC115221769"; transcript_id "XM_029791990.2"; product "uncharacterized protein C8orf76 homolog, transcript variant X1"; exon_number "9"; model_evidence "Supporting evidence includes similarity to: 100% coverage of the annotated genomic feature by RNAseq alignments, including 15 samples with support for all annotated introns";
NC_043014.1	Gnomon	exon	769753	769812	.	-	.	gene_id "LOC115221769"; db_xref "GeneID:115221769"; gbkey "mRNA"; gene "LOC115221769"; ID ""; gene_name "LOC115221769"; transcript_id "XM_029791990.2"; product "uncharacterized protein C8orf76 homolog, transcript variant X1"; exon_number "8"; model_evidence "Supporting evidence includes similarity to: 100% coverage of the annotated genomic feature by RNAseq alignments, including 15 samples with support for all annotated introns";
NC_043014.1	Gnomon	exon	771251	771323	.	-	.	gene_id "LOC115221769"; db_xref "GeneID:115221769"; gbkey "mRNA"; gene "LOC115221769"; ID ""; gene_name "LOC115221769"; transcript_id "XM_029791990.2"; product "uncharacterized protein C8orf76 homolog, transcript variant X1"; exon_number "7"; model_evidence "Supporting evidence includes similarity to: 100% coverage of the annotated genomic feature by RNAseq alignments, including 15 samples with support for all annotated introns";
NC_043014.1	Gnomon	exon	773911	774274	.	-	.	gene_id "LOC115221769"; db_xref "GeneID:115221769"; gbkey "mRNA"; gene "LOC115221769"; ID ""; gene_name "LOC115221769"; transcript_id "XM_029791990.2"; product "uncharacterized protein C8orf76 homolog, transcript variant X1"; exon_number "6"; model_evidence "Supporting evidence includes similarity to: 100% coverage of the annotated genomic feature by RNAseq alignments, including 15 samples with support for all annotated introns";
NC_043014.1	Gnomon	exon	777263	777347	.	-	.	gene_id "LOC115221769"; db_xref "GeneID:115221769"; gbkey "mRNA"; gene "LOC115221769"; ID ""; gene_name "LOC115221769"; transcript_id "XM_029791990.2"; product "uncharacterized protein C8orf76 homolog, transcript variant X1"; exon_number "5"; model_evidence "Supporting evidence includes similarity to: 100% coverage of the annotated genomic feature by RNAseq alignments, including 15 samples with support for all annotated introns";
NC_043014.1	Gnomon	exon	780912	781024	.	-	.	gene_id "LOC115221769"; db_xref "GeneID:115221769"; gbkey "mRNA"; gene "LOC115221769"; ID ""; gene_name "LOC115221769"; transcript_id "XM_029791990.2"; product "uncharacterized protein C8orf76 homolog, transcript variant X1"; exon_number "4"; model_evidence "Supporting evidence includes similarity to: 100% coverage of the annotated genomic feature by RNAseq alignments, including 15 samples with support for all annotated introns";
NC_043014.1	Gnomon	exon	782498	782621	.	-	.	gene_id "LOC115221769"; db_xref "GeneID:115221769"; gbkey "mRNA"; gene "LOC115221769"; ID ""; gene_name "LOC115221769"; transcript_id "XM_029791990.2"; product "uncharacterized protein C8orf76 homolog, transcript variant X1"; exon_number "3"; model_evidence "Supporting evidence includes similarity to: 100% coverage of the annotated genomic feature by RNAseq alignments, including 15 samples with support for all annotated introns";
NC_043014.1	Gnomon	exon	785564	785713	.	-	.	gene_id "LOC115221769"; db_xref "GeneID:115221769"; gbkey "mRNA"; gene "LOC115221769"; ID ""; gene_name "LOC115221769"; transcript_id "XM_029791990.2"; product "uncharacterized protein C8orf76 homolog, transcript variant X1"; exon_number "2"; model_evidence "Supporting evidence includes similarity to: 100% coverage of the annotated genomic feature by RNAseq alignments, including 15 samples with support for all annotated introns";
NC_043014.1	Gnomon	exon	787453	787574	.	-	.	gene_id "LOC115221769"; db_xref "GeneID:115221769"; gbkey "mRNA"; gene "LOC115221769"; ID ""; gene_name "LOC115221769"; transcript_id "XM_029791990.2"; product "uncharacterized protein C8orf76 homolog, transcript variant X1"; exon_number "1"; model_evidence "Supporting evidence includes similarity to: 100% coverage of the annotated genomic feature by RNAseq alignments, including 15 samples with support for all annotated introns";
NC_043014.1	Gnomon	start_codon	785663	785665	.	-	0	gene_id "LOC115221769"; db_xref "GeneID:115221769"; gbkey "CDS"; gene "LOC115221769"; ID ""; gene_name "LOC115221769"; transcript_id "XM_029791990.2"; product "uncharacterized protein C8orf76 homolog"; protein_id "XP_029647850.1"; exon_number "2";
NC_043014.1	Gnomon	stop_codon	764386	764388	.	-	0	gene_id "LOC115221769"; db_xref "GeneID:115221769"; gbkey "CDS"; gene "LOC115221769"; ID ""; gene_name "LOC115221769"; transcript_id "XM_029791990.2"; product "uncharacterized protein C8orf76 homolog"; protein_id "XP_029647850.1"; exon_number "10";
NC_043014.1	Gnomon	transcript	762651	787383	.	-	.	gene_id "LOC115221769"; ID "XM_029791991.2"; gene_name "LOC115221769"; transcript_id "XM_029791991.2";
NC_043014.1	Gnomon	CDS	764389	764466	.	-	0	gene_id "LOC115221769"; db_xref "GeneID:115221769"; gbkey "CDS"; gene "LOC115221769"; ID ""; gene_name "LOC115221769"; transcript_id "XM_029791991.2"; product "uncharacterized protein C8orf76 homolog"; protein_id "XP_029647851.1"; exon_number "10";
NC_043014.1	Gnomon	CDS	766639	766710	.	-	0	gene_id "LOC115221769"; db_xref "GeneID:115221769"; gbkey "CDS"; gene "LOC115221769"; ID ""; gene_name "LOC115221769"; transcript_id "XM_029791991.2"; product "uncharacterized protein C8orf76 homolog"; protein_id "XP_029647851.1"; exon_number "9";
NC_043014.1	Gnomon	CDS	769753	769812	.	-	0	gene_id "LOC115221769"; db_xref "GeneID:115221769"; gbkey "CDS"; gene "LOC115221769"; ID ""; gene_name "LOC115221769"; transcript_id "XM_029791991.2"; product "uncharacterized protein C8orf76 homolog"; protein_id "XP_029647851.1"; exon_number "8";
NC_043014.1	Gnomon	CDS	771251	771323	.	-	1	gene_id "LOC115221769"; db_xref "GeneID:115221769"; gbkey "CDS"; gene "LOC115221769"; ID ""; gene_name "LOC115221769"; transcript_id "XM_029791991.2"; product "uncharacterized protein C8orf76 homolog"; protein_id "XP_029647851.1"; exon_number "7";
NC_043014.1	Gnomon	CDS	773911	774274	.	-	2	gene_id "LOC115221769"; db_xref "GeneID:115221769"; gbkey "CDS"; gene "LOC115221769"; ID ""; gene_name "LOC115221769"; transcript_id "XM_029791991.2"; product "uncharacterized protein C8orf76 homolog"; protein_id "XP_029647851.1"; exon_number "6";
NC_043014.1	Gnomon	CDS	777263	777347	.	-	0	gene_id "LOC115221769"; db_xref "GeneID:115221769"; gbkey "CDS"; gene "LOC115221769"; ID ""; gene_name "LOC115221769"; transcript_id "XM_029791991.2"; product "uncharacterized protein C8orf76 homolog"; protein_id "XP_029647851.1"; exon_number "5";
NC_043014.1	Gnomon	CDS	780912	781024	.	-	2	gene_id "LOC115221769"; db_xref "GeneID:115221769"; gbkey "CDS"; gene "LOC115221769"; ID ""; gene_name "LOC115221769"; transcript_id "XM_029791991.2"; product "uncharacterized protein C8orf76 homolog"; protein_id "XP_029647851.1"; exon_number "4";
NC_043014.1	Gnomon	CDS	782498	782621	.	-	0	gene_id "LOC115221769"; db_xref "GeneID:115221769"; gbkey "CDS"; gene "LOC115221769"; ID ""; gene_name "LOC115221769"; transcript_id "XM_029791991.2"; product "uncharacterized protein C8orf76 homolog"; protein_id "XP_029647851.1"; exon_number "3";
NC_043014.1	Gnomon	CDS	785564	785665	.	-	0	gene_id "LOC115221769"; db_xref "GeneID:115221769"; gbkey "CDS"; gene "LOC115221769"; ID ""; gene_name "LOC115221769"; transcript_id "XM_029791991.2"; product "uncharacterized protein C8orf76 homolog"; protein_id "XP_029647851.1"; exon_number "2";
NC_043014.1	Gnomon	exon	762651	764466	.	-	.	gene_id "LOC115221769"; db_xref "GeneID:115221769"; gbkey "mRNA"; gene "LOC115221769"; ID ""; gene_name "LOC115221769"; transcript_id "XM_029791991.2"; product "uncharacterized protein C8orf76 homolog, transcript variant X2"; exon_number "10"; model_evidence "Supporting evidence includes similarity to: 100% coverage of the annotated genomic feature by RNAseq alignments, including 13 samples with support for all annotated introns";
NC_043014.1	Gnomon	exon	766639	766710	.	-	.	gene_id "LOC115221769"; db_xref "GeneID:115221769"; gbkey "mRNA"; gene "LOC115221769"; ID ""; gene_name "LOC115221769"; transcript_id "XM_029791991.2"; product "uncharacterized protein C8orf76 homolog, transcript variant X2"; exon_number "9"; model_evidence "Supporting evidence includes similarity to: 100% coverage of the annotated genomic feature by RNAseq alignments, including 13 samples with support for all annotated introns";
NC_043014.1	Gnomon	exon	769753	769812	.	-	.	gene_id "LOC115221769"; db_xref "GeneID:115221769"; gbkey "mRNA"; gene "LOC115221769"; ID ""; gene_name "LOC115221769"; transcript_id "XM_029791991.2"; product "uncharacterized protein C8orf76 homolog, transcript variant X2"; exon_number "8"; model_evidence "Supporting evidence includes similarity to: 100% coverage of the annotated genomic feature by RNAseq alignments, including 13 samples with support for all annotated introns";
NC_043014.1	Gnomon	exon	771251	771323	.	-	.	gene_id "LOC115221769"; db_xref "GeneID:115221769"; gbkey "mRNA"; gene "LOC115221769"; ID ""; gene_name "LOC115221769"; transcript_id "XM_029791991.2"; product "uncharacterized protein C8orf76 homolog, transcript variant X2"; exon_number "7"; model_evidence "Supporting evidence includes similarity to: 100% coverage of the annotated genomic feature by RNAseq alignments, including 13 samples with support for all annotated introns";
NC_043014.1	Gnomon	exon	773911	774274	.	-	.	gene_id "LOC115221769"; db_xref "GeneID:115221769"; gbkey "mRNA"; gene "LOC115221769"; ID ""; gene_name "LOC115221769"; transcript_id "XM_029791991.2"; product "uncharacterized protein C8orf76 homolog, transcript variant X2"; exon_number "6"; model_evidence "Supporting evidence includes similarity to: 100% coverage of the annotated genomic feature by RNAseq alignments, including 13 samples with support for all annotated introns";
NC_043014.1	Gnomon	exon	777263	777347	.	-	.	gene_id "LOC115221769"; db_xref "GeneID:115221769"; gbkey "mRNA"; gene "LOC115221769"; ID ""; gene_name "LOC115221769"; transcript_id "XM_029791991.2"; product "uncharacterized protein C8orf76 homolog, transcript variant X2"; exon_number "5"; model_evidence "Supporting evidence includes similarity to: 100% coverage of the annotated genomic feature by RNAseq alignments, including 13 samples with support for all annotated introns";
NC_043014.1	Gnomon	exon	780912	781024	.	-	.	gene_id "LOC115221769"; db_xref "GeneID:115221769"; gbkey "mRNA"; gene "LOC115221769"; ID ""; gene_name "LOC115221769"; transcript_id "XM_029791991.2"; product "uncharacterized protein C8orf76 homolog, transcript variant X2"; exon_number "4"; model_evidence "Supporting evidence includes similarity to: 100% coverage of the annotated genomic feature by RNAseq alignments, including 13 samples with support for all annotated introns";
NC_043014.1	Gnomon	exon	782498	782621	.	-	.	gene_id "LOC115221769"; db_xref "GeneID:115221769"; gbkey "mRNA"; gene "LOC115221769"; ID ""; gene_name "LOC115221769"; transcript_id "XM_029791991.2"; product "uncharacterized protein C8orf76 homolog, transcript variant X2"; exon_number "3"; model_evidence "Supporting evidence includes similarity to: 100% coverage of the annotated genomic feature by RNAseq alignments, including 13 samples with support for all annotated introns";
NC_043014.1	Gnomon	exon	785564	785713	.	-	.	gene_id "LOC115221769"; db_xref "GeneID:115221769"; gbkey "mRNA"; gene "LOC115221769"; ID ""; gene_name "LOC115221769"; transcript_id "XM_029791991.2"; product "uncharacterized protein C8orf76 homolog, transcript variant X2"; exon_number "2"; model_evidence "Supporting evidence includes similarity to: 100% coverage of the annotated genomic feature by RNAseq alignments, including 13 samples with support for all annotated introns";
NC_043014.1	Gnomon	exon	787199	787383	.	-	.	gene_id "LOC115221769"; db_xref "GeneID:115221769"; gbkey "mRNA"; gene "LOC115221769"; ID ""; gene_name "LOC115221769"; transcript_id "XM_029791991.2"; product "uncharacterized protein C8orf76 homolog, transcript variant X2"; exon_number "1"; model_evidence "Supporting evidence includes similarity to: 100% coverage of the annotated genomic feature by RNAseq alignments, including 13 samples with support for all annotated introns";
NC_043014.1	Gnomon	start_codon	785663	785665	.	-	0	gene_id "LOC115221769"; db_xref "GeneID:115221769"; gbkey "CDS"; gene "LOC115221769"; ID ""; gene_name "LOC115221769"; transcript_id "XM_029791991.2"; product "uncharacterized protein C8orf76 homolog"; protein_id "XP_029647851.1"; exon_number "2";
NC_043014.1	Gnomon	stop_codon	764386	764388	.	-	0	gene_id "LOC115221769"; db_xref "GeneID:115221769"; gbkey "CDS"; gene "LOC115221769"; ID ""; gene_name "LOC115221769"; transcript_id "XM_029791991.2"; product "uncharacterized protein C8orf76 homolog"; protein_id "XP_029647851.1"; exon_number "10";
NC_043014.1	Gnomon	gene	735758	764829	.	+	.	gene_id "LOC115221770"; db_xref "GeneID:115221770"; gbkey "Gene"; gene "LOC115221770"; gene_biotype "lncRNA"; ID ""; gene_name "LOC115221770";
NC_043014.1	Gnomon	transcript	752424	763904	.	+	.	gene_id "LOC115221770"; ID "XR_003882646.2"; gene_name "LOC115221770"; transcript_id "XR_003882646.2";
NC_043014.1	Gnomon	exon	752424	752448	.	+	.	gene_id "LOC115221770"; db_xref "GeneID:115221770"; gbkey "ncRNA"; gene "LOC115221770"; ID ""; gene_name "LOC115221770"; transcript_id "XR_003882646.2"; product "uncharacterized LOC115221770, transcript variant X2"; exon_number "1"; model_evidence "Supporting evidence includes similarity to: 100% coverage of the annotated genomic feature by RNAseq alignments, including 7 samples with support for all annotated introns";
NC_043014.1	Gnomon	exon	754043	754072	.	+	.	gene_id "LOC115221770"; db_xref "GeneID:115221770"; gbkey "ncRNA"; gene "LOC115221770"; ID ""; gene_name "LOC115221770"; transcript_id "XR_003882646.2"; product "uncharacterized LOC115221770, transcript variant X2"; exon_number "2"; model_evidence "Supporting evidence includes similarity to: 100% coverage of the annotated genomic feature by RNAseq alignments, including 7 samples with support for all annotated introns";
NC_043014.1	Gnomon	exon	762653	762673	.	+	.	gene_id "LOC115221770"; db_xref "GeneID:115221770"; gbkey "ncRNA"; gene "LOC115221770"; ID ""; gene_name "LOC115221770"; transcript_id "XR_003882646.2"; product "uncharacterized LOC115221770, transcript variant X2"; exon_number "3"; model_evidence "Supporting evidence includes similarity to: 100% coverage of the annotated genomic feature by RNAseq alignments, including 7 samples with support for all annotated introns";
NC_043014.1	Gnomon	exon	763735	763904	.	+	.	gene_id "LOC115221770"; db_xref "GeneID:115221770"; gbkey "ncRNA"; gene "LOC115221770"; ID ""; gene_name "LOC115221770"; transcript_id "XR_003882646.2"; product "uncharacterized LOC115221770, transcript variant X2"; exon_number "4"; model_evidence "Supporting evidence includes similarity to: 100% coverage of the annotated genomic feature by RNAseq alignments, including 7 samples with support for all annotated introns";
NC_043014.1	Gnomon	transcript	735758	763904	.	+	.	gene_id "LOC115221770"; ID "XR_005002727.1"; gene_name "LOC115221770"; transcript_id "XR_005002727.1";
NC_043014.1	Gnomon	exon	735758	736116	.	+	.	gene_id "LOC115221770"; db_xref "GeneID:115221770"; gbkey "ncRNA"; gene "LOC115221770"; ID ""; gene_name "LOC115221770"; transcript_id "XR_005002727.1"; product "uncharacterized LOC115221770, transcript variant X1"; exon_number "1"; model_evidence "Supporting evidence includes similarity to: 100% coverage of the annotated genomic feature by RNAseq alignments, including 1 sample with support for all annotated introns";
NC_043014.1	Gnomon	exon	738763	738768	.	+	.	gene_id "LOC115221770"; db_xref "GeneID:115221770"; gbkey "ncRNA"; gene "LOC115221770"; ID ""; gene_name "LOC115221770"; transcript_id "XR_005002727.1"; product "uncharacterized LOC115221770, transcript variant X1"; exon_number "2"; model_evidence "Supporting evidence includes similarity to: 100% coverage of the annotated genomic feature by RNAseq alignments, including 1 sample with support for all annotated introns";
NC_043014.1	Gnomon	exon	754043	754072	.	+	.	gene_id "LOC115221770"; db_xref "GeneID:115221770"; gbkey "ncRNA"; gene "LOC115221770"; ID ""; gene_name "LOC115221770"; transcript_id "XR_005002727.1"; product "uncharacterized LOC115221770, transcript variant X1"; exon_number "3"; model_evidence "Supporting evidence includes similarity to: 100% coverage of the annotated genomic feature by RNAseq alignments, including 1 sample with support for all annotated introns";
NC_043014.1	Gnomon	exon	762653	762673	.	+	.	gene_id "LOC115221770"; db_xref "GeneID:115221770"; gbkey "ncRNA"; gene "LOC115221770"; ID ""; gene_name "LOC115221770"; transcript_id "XR_005002727.1"; product "uncharacterized LOC115221770, transcript variant X1"; exon_number "4"; model_evidence "Supporting evidence includes similarity to: 100% coverage of the annotated genomic feature by RNAseq alignments, including 1 sample with support for all annotated introns";
NC_043014.1	Gnomon	exon	763735	763904	.	+	.	gene_id "LOC115221770"; db_xref "GeneID:115221770"; gbkey "ncRNA"; gene "LOC115221770"; ID ""; gene_name "LOC115221770"; transcript_id "XR_005002727.1"; product "uncharacterized LOC115221770, transcript variant X1"; exon_number "5"; model_evidence "Supporting evidence includes similarity to: 100% coverage of the annotated genomic feature by RNAseq alignments, including 1 sample with support for all annotated introns";
NC_043014.1	Gnomon	transcript	735762	764829	.	+	.	gene_id "LOC115221770"; ID "XR_005002728.1"; gene_name "LOC115221770"; transcript_id "XR_005002728.1";
NC_043014.1	Gnomon	exon	735762	736116	.	+	.	gene_id "LOC115221770"; db_xref "GeneID:115221770"; gbkey "ncRNA"; gene "LOC115221770"; ID ""; gene_name "LOC115221770"; transcript_id "XR_005002728.1"; product "uncharacterized LOC115221770, transcript variant X3"; exon_number "1"; model_evidence "Supporting evidence includes similarity to: 100% coverage of the annotated genomic feature by RNAseq alignments, including 1 sample with support for all annotated introns";
NC_043014.1	Gnomon	exon	738763	738768	.	+	.	gene_id "LOC115221770"; db_xref "GeneID:115221770"; gbkey "ncRNA"; gene "LOC115221770"; ID ""; gene_name "LOC115221770"; transcript_id "XR_005002728.1"; product "uncharacterized LOC115221770, transcript variant X3"; exon_number "2"; model_evidence "Supporting evidence includes similarity to: 100% coverage of the annotated genomic feature by RNAseq alignments, including 1 sample with support for all annotated introns";
NC_043014.1	Gnomon	exon	754043	754072	.	+	.	gene_id "LOC115221770"; db_xref "GeneID:115221770"; gbkey "ncRNA"; gene "LOC115221770"; ID ""; gene_name "LOC115221770"; transcript_id "XR_005002728.1"; product "uncharacterized LOC115221770, transcript variant X3"; exon_number "3"; model_evidence "Supporting evidence includes similarity to: 100% coverage of the annotated genomic feature by RNAseq alignments, including 1 sample with support for all annotated introns";
NC_043014.1	Gnomon	exon	762653	762673	.	+	.	gene_id "LOC115221770"; db_xref "GeneID:115221770"; gbkey "ncRNA"; gene "LOC115221770"; ID ""; gene_name "LOC115221770"; transcript_id "XR_005002728.1"; product "uncharacterized LOC115221770, transcript variant X3"; exon_number "4"; model_evidence "Supporting evidence includes similarity to: 100% coverage of the annotated genomic feature by RNAseq alignments, including 1 sample with support for all annotated introns";
NC_043014.1	Gnomon	exon	763735	763821	.	+	.	gene_id "LOC115221770"; db_xref "GeneID:115221770"; gbkey "ncRNA"; gene "LOC115221770"; ID ""; gene_name "LOC115221770"; transcript_id "XR_005002728.1"; product "uncharacterized LOC115221770, transcript variant X3"; exon_number "5"; model_evidence "Supporting evidence includes similarity to: 100% coverage of the annotated genomic feature by RNAseq alignments, including 1 sample with support for all annotated introns";
NC_043014.1	Gnomon	exon	764752	764829	.	+	.	gene_id "LOC115221770"; db_xref "GeneID:115221770"; gbkey "ncRNA"; gene "LOC115221770"; ID ""; gene_name "LOC115221770"; transcript_id "XR_005002728.1"; product "uncharacterized LOC115221770, transcript variant X3"; exon_number "6"; model_evidence "Supporting evidence includes similarity to: 100% coverage of the annotated genomic feature by RNAseq alignments, including 1 sample with support for all annotated introns";
NC_043014.1	Gnomon	gene	39997517	40022229	.	+	.	gene_id "LOC115221772"; db_xref "GeneID:115221772"; gbkey "Gene"; gene "LOC115221772"; gene_biotype "protein_coding"; ID ""; gene_name "LOC115221772";
NC_043014.1	Gnomon	transcript	39997517	40022229	.	+	.	gene_id "LOC115221772"; ID "XM_029791993.2"; gene_name "LOC115221772"; transcript_id "XM_029791993.2";
NC_043014.1	Gnomon	CDS	39997841	39997929	.	+	0	gene_id "LOC115221772"; db_xref "GeneID:115221772"; gbkey "CDS"; gene "LOC115221772"; ID ""; gene_name "LOC115221772"; transcript_id "XM_029791993.2"; product "uncharacterized protein LOC115221772"; protein_id "XP_029647853.1"; exon_number "1";
NC_043014.1	Gnomon	CDS	40003982	40004228	.	+	1	gene_id "LOC115221772"; db_xref "GeneID:115221772"; gbkey "CDS"; gene "LOC115221772"; ID ""; gene_name "LOC115221772"; transcript_id "XM_029791993.2"; product "uncharacterized protein LOC115221772"; protein_id "XP_029647853.1"; exon_number "2";
NC_043014.1	Gnomon	CDS	40007517	40007742	.	+	0	gene_id "LOC115221772"; db_xref "GeneID:115221772"; gbkey "CDS"; gene "LOC115221772"; ID ""; gene_name "LOC115221772"; transcript_id "XM_029791993.2"; product "uncharacterized protein LOC115221772"; protein_id "XP_029647853.1"; exon_number "3";
NC_043014.1	Gnomon	CDS	40009346	40009468	.	+	2	gene_id "LOC115221772"; db_xref "GeneID:115221772"; gbkey "CDS"; gene "LOC115221772"; ID ""; gene_name "LOC115221772"; transcript_id "XM_029791993.2"; product "uncharacterized protein LOC115221772"; protein_id "XP_029647853.1"; exon_number "4";
NC_043014.1	Gnomon	CDS	40013833	40014079	.	+	2	gene_id "LOC115221772"; db_xref "GeneID:115221772"; gbkey "CDS"; gene "LOC115221772"; ID ""; gene_name "LOC115221772"; transcript_id "XM_029791993.2"; product "uncharacterized protein LOC115221772"; protein_id "XP_029647853.1"; exon_number "5";
NC_043014.1	Gnomon	CDS	40016283	40016421	.	+	1	gene_id "LOC115221772"; db_xref "GeneID:115221772"; gbkey "CDS"; gene "LOC115221772"; ID ""; gene_name "LOC115221772"; transcript_id "XM_029791993.2"; product "uncharacterized protein LOC115221772"; protein_id "XP_029647853.1"; exon_number "6";
NC_043014.1	Gnomon	CDS	40020697	40020903	.	+	0	gene_id "LOC115221772"; db_xref "GeneID:115221772"; gbkey "CDS"; gene "LOC115221772"; ID ""; gene_name "LOC115221772"; transcript_id "XM_029791993.2"; product "uncharacterized protein LOC115221772"; protein_id "XP_029647853.1"; exon_number "7";
NC_043014.1	Gnomon	CDS	40021857	40022150	.	+	0	gene_id "LOC115221772"; db_xref "GeneID:115221772"; gbkey "CDS"; gene "LOC115221772"; ID ""; gene_name "LOC115221772"; transcript_id "XM_029791993.2"; product "uncharacterized protein LOC115221772"; protein_id "XP_029647853.1"; exon_number "8";
NC_043014.1	Gnomon	exon	39997517	39997929	.	+	.	gene_id "LOC115221772"; db_xref "GeneID:115221772"; gbkey "mRNA"; gene "LOC115221772"; ID ""; gene_name "LOC115221772"; transcript_id "XM_029791993.2"; product "uncharacterized LOC115221772"; exon_number "1"; model_evidence "Supporting evidence includes similarity to: 4 Proteins, and 100% coverage of the annotated genomic feature by RNAseq alignments, including 19 samples with support for all annotated introns";
NC_043014.1	Gnomon	exon	40003982	40004228	.	+	.	gene_id "LOC115221772"; db_xref "GeneID:115221772"; gbkey "mRNA"; gene "LOC115221772"; ID ""; gene_name "LOC115221772"; transcript_id "XM_029791993.2"; product "uncharacterized LOC115221772"; exon_number "2"; model_evidence "Supporting evidence includes similarity to: 4 Proteins, and 100% coverage of the annotated genomic feature by RNAseq alignments, including 19 samples with support for all annotated introns";
NC_043014.1	Gnomon	exon	40007517	40007742	.	+	.	gene_id "LOC115221772"; db_xref "GeneID:115221772"; gbkey "mRNA"; gene "LOC115221772"; ID ""; gene_name "LOC115221772"; transcript_id "XM_029791993.2"; product "uncharacterized LOC115221772"; exon_number "3"; model_evidence "Supporting evidence includes similarity to: 4 Proteins, and 100% coverage of the annotated genomic feature by RNAseq alignments, including 19 samples with support for all annotated introns";
NC_043014.1	Gnomon	exon	40009346	40009468	.	+	.	gene_id "LOC115221772"; db_xref "GeneID:115221772"; gbkey "mRNA"; gene "LOC115221772"; ID ""; gene_name "LOC115221772"; transcript_id "XM_029791993.2"; product "uncharacterized LOC115221772"; exon_number "4"; model_evidence "Supporting evidence includes similarity to: 4 Proteins, and 100% coverage of the annotated genomic feature by RNAseq alignments, including 19 samples with support for all annotated introns";
NC_043014.1	Gnomon	exon	40013833	40014079	.	+	.	gene_id "LOC115221772"; db_xref "GeneID:115221772"; gbkey "mRNA"; gene "LOC115221772"; ID ""; gene_name "LOC115221772"; transcript_id "XM_029791993.2"; product "uncharacterized LOC115221772"; exon_number "5"; model_evidence "Supporting evidence includes similarity to: 4 Proteins, and 100% coverage of the annotated genomic feature by RNAseq alignments, including 19 samples with support for all annotated introns";
NC_043014.1	Gnomon	exon	40016283	40016421	.	+	.	gene_id "LOC115221772"; db_xref "GeneID:115221772"; gbkey "mRNA"; gene "LOC115221772"; ID ""; gene_name "LOC115221772"; transcript_id "XM_029791993.2"; product "uncharacterized LOC115221772"; exon_number "6"; model_evidence "Supporting evidence includes similarity to: 4 Proteins, and 100% coverage of the annotated genomic feature by RNAseq alignments, including 19 samples with support for all annotated introns";
NC_043014.1	Gnomon	exon	40020697	40020903	.	+	.	gene_id "LOC115221772"; db_xref "GeneID:115221772"; gbkey "mRNA"; gene "LOC115221772"; ID ""; gene_name "LOC115221772"; transcript_id "XM_029791993.2"; product "uncharacterized LOC115221772"; exon_number "7"; model_evidence "Supporting evidence includes similarity to: 4 Proteins, and 100% coverage of the annotated genomic feature by RNAseq alignments, including 19 samples with support for all annotated introns";
NC_043014.1	Gnomon	exon	40021857	40022229	.	+	.	gene_id "LOC115221772"; db_xref "GeneID:115221772"; gbkey "mRNA"; gene "LOC115221772"; ID ""; gene_name "LOC115221772"; transcript_id "XM_029791993.2"; product "uncharacterized LOC115221772"; exon_number "8"; model_evidence "Supporting evidence includes similarity to: 4 Proteins, and 100% coverage of the annotated genomic feature by RNAseq alignments, including 19 samples with support for all annotated introns";
NC_043014.1	Gnomon	start_codon	39997841	39997843	.	+	0	gene_id "LOC115221772"; db_xref "GeneID:115221772"; gbkey "CDS"; gene "LOC115221772"; ID ""; gene_name "LOC115221772"; transcript_id "XM_029791993.2"; product "uncharacterized protein LOC115221772"; protein_id "XP_029647853.1"; exon_number "1";
NC_043014.1	Gnomon	stop_codon	40022151	40022153	.	+	0	gene_id "LOC115221772"; db_xref "GeneID:115221772"; gbkey "CDS"; gene "LOC115221772"; ID ""; gene_name "LOC115221772"; transcript_id "XM_029791993.2"; product "uncharacterized protein LOC115221772"; protein_id "XP_029647853.1"; exon_number "8";
NC_043014.1	Gnomon	gene	39850088	39934078	.	-	.	gene_id "LOC115221773"; db_xref "GeneID:115221773"; gbkey "Gene"; gene "LOC115221773"; gene_biotype "protein_coding"; ID ""; gene_name "LOC115221773";
NC_043014.1	PBRI~FLAMseq	transcript	39850088	39932646	.	-	.	gene_id "LOC115221773"; ID ""; gene_name "LOC115221773"; transcript_id "FLAMseq_ext~G48575.9"; uniq_trans_id "G48575.9"; three_prime_ext "3067";
NC_043014.1	PBRI~FLAMseq	exon	39853155	39855868	.	-	.	gene_id "LOC115221773"; ID ""; gene_name "LOC115221773"; transcript_id "FLAMseq_ext~G48575.9"; exon_number "4"; uniq_trans_id "G48575.9";
NC_043014.1	PBRI~FLAMseq	exon	39857551	39858789	.	-	.	gene_id "LOC115221773"; ID ""; gene_name "LOC115221773"; transcript_id "FLAMseq_ext~G48575.9"; exon_number "3"; uniq_trans_id "G48575.9";
NC_043014.1	PBRI~FLAMseq	exon	39891535	39891571	.	-	.	gene_id "LOC115221773"; ID ""; gene_name "LOC115221773"; transcript_id "FLAMseq_ext~G48575.9"; exon_number "2"; uniq_trans_id "G48575.9";
NC_043014.1	PBRI~FLAMseq	exon	39932383	39932646	.	-	.	gene_id "LOC115221773"; ID ""; gene_name "LOC115221773"; transcript_id "FLAMseq_ext~G48575.9"; exon_number "1"; uniq_trans_id "G48575.9";
NC_043014.1	PBRI~FLAMseq	exon	39850088	39855868	.	-	.	gene_id "LOC115221773"; ID ""; gene_name "LOC115221773"; transcript_id "FLAMseq_ext~G48575.9"; exon_number "4"; uniq_trans_id "G48575.9"; three_prime_ext "3067";
NC_043014.1	PBRI	transcript	39854067	39932646	.	-	.	gene_id "LOC115221773"; ID ""; gene_name "LOC115221773"; transcript_id "G48575.12"; uniq_trans_id "G48575.12";
NC_043014.1	PBRI	exon	39854067	39855868	.	-	.	gene_id "LOC115221773"; ID ""; gene_name "LOC115221773"; transcript_id "G48575.12"; exon_number "4"; uniq_trans_id "G48575.12";
NC_043014.1	PBRI	exon	39857551	39858789	.	-	.	gene_id "LOC115221773"; ID ""; gene_name "LOC115221773"; transcript_id "G48575.12"; exon_number "3"; uniq_trans_id "G48575.12";
NC_043014.1	PBRI	exon	39891535	39891571	.	-	.	gene_id "LOC115221773"; ID ""; gene_name "LOC115221773"; transcript_id "G48575.12"; exon_number "2"; uniq_trans_id "G48575.12";
NC_043014.1	PBRI	exon	39932383	39932646	.	-	.	gene_id "LOC115221773"; ID ""; gene_name "LOC115221773"; transcript_id "G48575.12"; exon_number "1"; uniq_trans_id "G48575.12";
NC_043014.1	PBRI	transcript	39854663	39857945	.	-	.	gene_id "LOC115221773"; ID ""; gene_name "LOC115221773"; transcript_id "G48575.17"; uniq_trans_id "G48575.17";
NC_043014.1	PBRI	exon	39854663	39855868	.	-	.	gene_id "LOC115221773"; ID ""; gene_name "LOC115221773"; transcript_id "G48575.17"; exon_number "2"; uniq_trans_id "G48575.17";
NC_043014.1	PBRI	exon	39857551	39857945	.	-	.	gene_id "LOC115221773"; ID ""; gene_name "LOC115221773"; transcript_id "G48575.17"; exon_number "1"; uniq_trans_id "G48575.17";
NC_043014.1	PBRI	transcript	39855403	39908802	.	-	.	gene_id "LOC115221773"; ID ""; gene_name "LOC115221773"; transcript_id "G48575.19"; uniq_trans_id "G48575.19";
NC_043014.1	PBRI	exon	39855403	39855868	.	-	.	gene_id "LOC115221773"; ID ""; gene_name "LOC115221773"; transcript_id "G48575.19"; exon_number "4"; uniq_trans_id "G48575.19";
NC_043014.1	PBRI	exon	39857551	39858789	.	-	.	gene_id "LOC115221773"; ID ""; gene_name "LOC115221773"; transcript_id "G48575.19"; exon_number "3"; uniq_trans_id "G48575.19";
NC_043014.1	PBRI	exon	39891535	39891571	.	-	.	gene_id "LOC115221773"; ID ""; gene_name "LOC115221773"; transcript_id "G48575.19"; exon_number "2"; uniq_trans_id "G48575.19";
NC_043014.1	PBRI	exon	39908693	39908802	.	-	.	gene_id "LOC115221773"; ID ""; gene_name "LOC115221773"; transcript_id "G48575.19"; exon_number "1"; uniq_trans_id "G48575.19";
NC_043014.1	PBRI	transcript	39855403	39932646	.	-	.	gene_id "LOC115221773"; ID ""; gene_name "LOC115221773"; transcript_id "G48575.20"; uniq_trans_id "G48575.20";
NC_043014.1	PBRI	exon	39855403	39855868	.	-	.	gene_id "LOC115221773"; ID ""; gene_name "LOC115221773"; transcript_id "G48575.20"; exon_number "4"; uniq_trans_id "G48575.20";
NC_043014.1	PBRI	exon	39857551	39858789	.	-	.	gene_id "LOC115221773"; ID ""; gene_name "LOC115221773"; transcript_id "G48575.20"; exon_number "3"; uniq_trans_id "G48575.20";
NC_043014.1	PBRI	exon	39891535	39891571	.	-	.	gene_id "LOC115221773"; ID ""; gene_name "LOC115221773"; transcript_id "G48575.20"; exon_number "2"; uniq_trans_id "G48575.20";
NC_043014.1	PBRI	exon	39932383	39932646	.	-	.	gene_id "LOC115221773"; ID ""; gene_name "LOC115221773"; transcript_id "G48575.20"; exon_number "1"; uniq_trans_id "G48575.20";
NC_043014.1	PBRI	transcript	39855403	39932646	.	-	.	gene_id "LOC115221773"; ID ""; gene_name "LOC115221773"; transcript_id "G48575.21"; uniq_trans_id "G48575.21";
NC_043014.1	PBRI	exon	39855403	39855868	.	-	.	gene_id "LOC115221773"; ID ""; gene_name "LOC115221773"; transcript_id "G48575.21"; exon_number "4"; uniq_trans_id "G48575.21";
NC_043014.1	PBRI	exon	39857551	39858789	.	-	.	gene_id "LOC115221773"; ID ""; gene_name "LOC115221773"; transcript_id "G48575.21"; exon_number "3"; uniq_trans_id "G48575.21";
NC_043014.1	PBRI	exon	39891535	39891571	.	-	.	gene_id "LOC115221773"; ID ""; gene_name "LOC115221773"; transcript_id "G48575.21"; exon_number "2"; uniq_trans_id "G48575.21";
NC_043014.1	PBRI	exon	39932615	39932646	.	-	.	gene_id "LOC115221773"; ID ""; gene_name "LOC115221773"; transcript_id "G48575.21"; exon_number "1"; uniq_trans_id "G48575.21";
NC_043014.1	PBRI	transcript	39855403	39934078	.	-	.	gene_id "LOC115221773"; ID ""; gene_name "LOC115221773"; transcript_id "G48575.22"; uniq_trans_id "G48575.22";
NC_043014.1	PBRI	exon	39855403	39855868	.	-	.	gene_id "LOC115221773"; ID ""; gene_name "LOC115221773"; transcript_id "G48575.22"; exon_number "4"; uniq_trans_id "G48575.22";
NC_043014.1	PBRI	exon	39857551	39858789	.	-	.	gene_id "LOC115221773"; ID ""; gene_name "LOC115221773"; transcript_id "G48575.22"; exon_number "3"; uniq_trans_id "G48575.22";
NC_043014.1	PBRI	exon	39891535	39891571	.	-	.	gene_id "LOC115221773"; ID ""; gene_name "LOC115221773"; transcript_id "G48575.22"; exon_number "2"; uniq_trans_id "G48575.22";
NC_043014.1	PBRI	exon	39933958	39934078	.	-	.	gene_id "LOC115221773"; ID ""; gene_name "LOC115221773"; transcript_id "G48575.22"; exon_number "1"; uniq_trans_id "G48575.22";
NC_043014.1	PBRI	transcript	39853155	39932646	.	-	.	gene_id "LOC115221773"; ID ""; gene_name "LOC115221773"; transcript_id "G48575.9"; uniq_trans_id "G48575.9";
NC_043014.1	PBRI	exon	39853155	39855868	.	-	.	gene_id "LOC115221773"; ID ""; gene_name "LOC115221773"; transcript_id "G48575.9"; exon_number "4"; uniq_trans_id "G48575.9";
NC_043014.1	PBRI	exon	39857551	39858789	.	-	.	gene_id "LOC115221773"; ID ""; gene_name "LOC115221773"; transcript_id "G48575.9"; exon_number "3"; uniq_trans_id "G48575.9";
NC_043014.1	PBRI	exon	39891535	39891571	.	-	.	gene_id "LOC115221773"; ID ""; gene_name "LOC115221773"; transcript_id "G48575.9"; exon_number "2"; uniq_trans_id "G48575.9";
NC_043014.1	PBRI	exon	39932383	39932646	.	-	.	gene_id "LOC115221773"; ID ""; gene_name "LOC115221773"; transcript_id "G48575.9"; exon_number "1"; uniq_trans_id "G48575.9";
NC_043014.1	Gnomon	transcript	39853819	39932801	.	-	.	gene_id "LOC115221773"; ID "XM_029791995.2"; gene_name "LOC115221773"; transcript_id "XM_029791995.2";
NC_043014.1	Gnomon	CDS	39855444	39855868	.	-	2	gene_id "LOC115221773"; db_xref "GeneID:115221773"; gbkey "CDS"; gene "LOC115221773"; ID ""; gene_name "LOC115221773"; transcript_id "XM_029791995.2"; product "vang-like protein 2-B"; protein_id "XP_029647855.1"; exon_number "4";
NC_043014.1	Gnomon	CDS	39857551	39858754	.	-	0	gene_id "LOC115221773"; db_xref "GeneID:115221773"; gbkey "CDS"; gene "LOC115221773"; ID ""; gene_name "LOC115221773"; transcript_id "XM_029791995.2"; product "vang-like protein 2-B"; protein_id "XP_029647855.1"; exon_number "3";
NC_043014.1	Gnomon	exon	39853819	39854403	.	-	.	gene_id "LOC115221773"; db_xref "GeneID:115221773"; gbkey "mRNA"; gene "LOC115221773"; ID ""; gene_name "LOC115221773"; transcript_id "XM_029791995.2"; product "vang-like protein 2-B, transcript variant X1"; exon_number "5"; model_evidence "Supporting evidence includes similarity to: 10 Proteins, and 100% coverage of the annotated genomic feature by RNAseq alignments, including 2 samples with support for all annotated introns";
NC_043014.1	Gnomon	exon	39854780	39855868	.	-	.	gene_id "LOC115221773"; db_xref "GeneID:115221773"; gbkey "mRNA"; gene "LOC115221773"; ID ""; gene_name "LOC115221773"; transcript_id "XM_029791995.2"; product "vang-like protein 2-B, transcript variant X1"; exon_number "4"; model_evidence "Supporting evidence includes similarity to: 10 Proteins, and 100% coverage of the annotated genomic feature by RNAseq alignments, including 2 samples with support for all annotated introns";
NC_043014.1	Gnomon	exon	39857551	39858789	.	-	.	gene_id "LOC115221773"; db_xref "GeneID:115221773"; gbkey "mRNA"; gene "LOC115221773"; ID ""; gene_name "LOC115221773"; transcript_id "XM_029791995.2"; product "vang-like protein 2-B, transcript variant X1"; exon_number "3"; model_evidence "Supporting evidence includes similarity to: 10 Proteins, and 100% coverage of the annotated genomic feature by RNAseq alignments, including 2 samples with support for all annotated introns";
NC_043014.1	Gnomon	exon	39891535	39891571	.	-	.	gene_id "LOC115221773"; db_xref "GeneID:115221773"; gbkey "mRNA"; gene "LOC115221773"; ID ""; gene_name "LOC115221773"; transcript_id "XM_029791995.2"; product "vang-like protein 2-B, transcript variant X1"; exon_number "2"; model_evidence "Supporting evidence includes similarity to: 10 Proteins, and 100% coverage of the annotated genomic feature by RNAseq alignments, including 2 samples with support for all annotated introns";
NC_043014.1	Gnomon	exon	39932383	39932801	.	-	.	gene_id "LOC115221773"; db_xref "GeneID:115221773"; gbkey "mRNA"; gene "LOC115221773"; ID ""; gene_name "LOC115221773"; transcript_id "XM_029791995.2"; product "vang-like protein 2-B, transcript variant X1"; exon_number "1"; model_evidence "Supporting evidence includes similarity to: 10 Proteins, and 100% coverage of the annotated genomic feature by RNAseq alignments, including 2 samples with support for all annotated introns";
NC_043014.1	Gnomon	start_codon	39858752	39858754	.	-	0	gene_id "LOC115221773"; db_xref "GeneID:115221773"; gbkey "CDS"; gene "LOC115221773"; ID ""; gene_name "LOC115221773"; transcript_id "XM_029791995.2"; product "vang-like protein 2-B"; protein_id "XP_029647855.1"; exon_number "3";
NC_043014.1	Gnomon	stop_codon	39855441	39855443	.	-	0	gene_id "LOC115221773"; db_xref "GeneID:115221773"; gbkey "CDS"; gene "LOC115221773"; ID ""; gene_name "LOC115221773"; transcript_id "XM_029791995.2"; product "vang-like protein 2-B"; protein_id "XP_029647855.1"; exon_number "4";
NC_043014.1	Gnomon	transcript	39853819	39911627	.	-	.	gene_id "LOC115221773"; ID "XM_036510900.1"; gene_name "LOC115221773"; transcript_id "XM_036510900.1";
NC_043014.1	Gnomon	CDS	39855444	39855868	.	-	2	gene_id "LOC115221773"; db_xref "GeneID:115221773"; gbkey "CDS"; gene "LOC115221773"; ID ""; gene_name "LOC115221773"; transcript_id "XM_036510900.1"; product "vang-like protein 2-B"; protein_id "XP_036366793.1"; exon_number "5";
NC_043014.1	Gnomon	CDS	39857551	39858754	.	-	0	gene_id "LOC115221773"; db_xref "GeneID:115221773"; gbkey "CDS"; gene "LOC115221773"; ID ""; gene_name "LOC115221773"; transcript_id "XM_036510900.1"; product "vang-like protein 2-B"; protein_id "XP_036366793.1"; exon_number "4";
NC_043014.1	Gnomon	exon	39853819	39854403	.	-	.	gene_id "LOC115221773"; db_xref "GeneID:115221773"; gbkey "mRNA"; gene "LOC115221773"; ID ""; gene_name "LOC115221773"; transcript_id "XM_036510900.1"; product "vang-like protein 2-B, transcript variant X2"; exon_number "6"; model_evidence "Supporting evidence includes similarity to: 10 Proteins, and 100% coverage of the annotated genomic feature by RNAseq alignments";
NC_043014.1	Gnomon	exon	39854780	39855868	.	-	.	gene_id "LOC115221773"; db_xref "GeneID:115221773"; gbkey "mRNA"; gene "LOC115221773"; ID ""; gene_name "LOC115221773"; transcript_id "XM_036510900.1"; product "vang-like protein 2-B, transcript variant X2"; exon_number "5"; model_evidence "Supporting evidence includes similarity to: 10 Proteins, and 100% coverage of the annotated genomic feature by RNAseq alignments";
NC_043014.1	Gnomon	exon	39857551	39858789	.	-	.	gene_id "LOC115221773"; db_xref "GeneID:115221773"; gbkey "mRNA"; gene "LOC115221773"; ID ""; gene_name "LOC115221773"; transcript_id "XM_036510900.1"; product "vang-like protein 2-B, transcript variant X2"; exon_number "4"; model_evidence "Supporting evidence includes similarity to: 10 Proteins, and 100% coverage of the annotated genomic feature by RNAseq alignments";
NC_043014.1	Gnomon	exon	39891535	39891582	.	-	.	gene_id "LOC115221773"; db_xref "GeneID:115221773"; gbkey "mRNA"; gene "LOC115221773"; ID ""; gene_name "LOC115221773"; transcript_id "XM_036510900.1"; product "vang-like protein 2-B, transcript variant X2"; exon_number "3"; model_evidence "Supporting evidence includes similarity to: 10 Proteins, and 100% coverage of the annotated genomic feature by RNAseq alignments";
NC_043014.1	Gnomon	exon	39911381	39911384	.	-	.	gene_id "LOC115221773"; db_xref "GeneID:115221773"; gbkey "mRNA"; gene "LOC115221773"; ID ""; gene_name "LOC115221773"; transcript_id "XM_036510900.1"; product "vang-like protein 2-B, transcript variant X2"; exon_number "2"; model_evidence "Supporting evidence includes similarity to: 10 Proteins, and 100% coverage of the annotated genomic feature by RNAseq alignments";
NC_043014.1	Gnomon	exon	39911615	39911627	.	-	.	gene_id "LOC115221773"; db_xref "GeneID:115221773"; gbkey "mRNA"; gene "LOC115221773"; ID ""; gene_name "LOC115221773"; transcript_id "XM_036510900.1"; product "vang-like protein 2-B, transcript variant X2"; exon_number "1"; model_evidence "Supporting evidence includes similarity to: 10 Proteins, and 100% coverage of the annotated genomic feature by RNAseq alignments";
NC_043014.1	Gnomon	start_codon	39858752	39858754	.	-	0	gene_id "LOC115221773"; db_xref "GeneID:115221773"; gbkey "CDS"; gene "LOC115221773"; ID ""; gene_name "LOC115221773"; transcript_id "XM_036510900.1"; product "vang-like protein 2-B"; protein_id "XP_036366793.1"; exon_number "4";
NC_043014.1	Gnomon	stop_codon	39855441	39855443	.	-	0	gene_id "LOC115221773"; db_xref "GeneID:115221773"; gbkey "CDS"; gene "LOC115221773"; ID ""; gene_name "LOC115221773"; transcript_id "XM_036510900.1"; product "vang-like protein 2-B"; protein_id "XP_036366793.1"; exon_number "5";
NC_043014.1	Gnomon	transcript	39853819	39907676	.	-	.	gene_id "LOC115221773"; ID "XM_036510901.1"; gene_name "LOC115221773"; transcript_id "XM_036510901.1";
NC_043014.1	Gnomon	CDS	39855444	39855868	.	-	2	gene_id "LOC115221773"; db_xref "GeneID:115221773"; gbkey "CDS"; gene "LOC115221773"; ID ""; gene_name "LOC115221773"; transcript_id "XM_036510901.1"; product "vang-like protein 2-B"; protein_id "XP_036366794.1"; exon_number "4";
NC_043014.1	Gnomon	CDS	39857551	39858754	.	-	0	gene_id "LOC115221773"; db_xref "GeneID:115221773"; gbkey "CDS"; gene "LOC115221773"; ID ""; gene_name "LOC115221773"; transcript_id "XM_036510901.1"; product "vang-like protein 2-B"; protein_id "XP_036366794.1"; exon_number "3";
NC_043014.1	Gnomon	exon	39853819	39854403	.	-	.	gene_id "LOC115221773"; db_xref "GeneID:115221773"; gbkey "mRNA"; gene "LOC115221773"; ID ""; gene_name "LOC115221773"; transcript_id "XM_036510901.1"; product "vang-like protein 2-B, transcript variant X3"; exon_number "5"; model_evidence "Supporting evidence includes similarity to: 10 Proteins, and 100% coverage of the annotated genomic feature by RNAseq alignments, including 1 sample with support for all annotated introns";
NC_043014.1	Gnomon	exon	39854780	39855868	.	-	.	gene_id "LOC115221773"; db_xref "GeneID:115221773"; gbkey "mRNA"; gene "LOC115221773"; ID ""; gene_name "LOC115221773"; transcript_id "XM_036510901.1"; product "vang-like protein 2-B, transcript variant X3"; exon_number "4"; model_evidence "Supporting evidence includes similarity to: 10 Proteins, and 100% coverage of the annotated genomic feature by RNAseq alignments, including 1 sample with support for all annotated introns";
NC_043014.1	Gnomon	exon	39857551	39858789	.	-	.	gene_id "LOC115221773"; db_xref "GeneID:115221773"; gbkey "mRNA"; gene "LOC115221773"; ID ""; gene_name "LOC115221773"; transcript_id "XM_036510901.1"; product "vang-like protein 2-B, transcript variant X3"; exon_number "3"; model_evidence "Supporting evidence includes similarity to: 10 Proteins, and 100% coverage of the annotated genomic feature by RNAseq alignments, including 1 sample with support for all annotated introns";
NC_043014.1	Gnomon	exon	39891535	39891571	.	-	.	gene_id "LOC115221773"; db_xref "GeneID:115221773"; gbkey "mRNA"; gene "LOC115221773"; ID ""; gene_name "LOC115221773"; transcript_id "XM_036510901.1"; product "vang-like protein 2-B, transcript variant X3"; exon_number "2"; model_evidence "Supporting evidence includes similarity to: 10 Proteins, and 100% coverage of the annotated genomic feature by RNAseq alignments, including 1 sample with support for all annotated introns";
NC_043014.1	Gnomon	exon	39907541	39907676	.	-	.	gene_id "LOC115221773"; db_xref "GeneID:115221773"; gbkey "mRNA"; gene "LOC115221773"; ID ""; gene_name "LOC115221773"; transcript_id "XM_036510901.1"; product "vang-like protein 2-B, transcript variant X3"; exon_number "1"; model_evidence "Supporting evidence includes similarity to: 10 Proteins, and 100% coverage of the annotated genomic feature by RNAseq alignments, including 1 sample with support for all annotated introns";
NC_043014.1	Gnomon	start_codon	39858752	39858754	.	-	0	gene_id "LOC115221773"; db_xref "GeneID:115221773"; gbkey "CDS"; gene "LOC115221773"; ID ""; gene_name "LOC115221773"; transcript_id "XM_036510901.1"; product "vang-like protein 2-B"; protein_id "XP_036366794.1"; exon_number "3";
NC_043014.1	Gnomon	stop_codon	39855441	39855443	.	-	0	gene_id "LOC115221773"; db_xref "GeneID:115221773"; gbkey "CDS"; gene "LOC115221773"; ID ""; gene_name "LOC115221773"; transcript_id "XM_036510901.1"; product "vang-like protein 2-B"; protein_id "XP_036366794.1"; exon_number "4";
NC_043014.1	Gnomon	gene	5887318	5909133	.	-	.	gene_id "LOC115221774"; db_xref "GeneID:115221774"; gbkey "Gene"; gene "LOC115221774"; gene_biotype "protein_coding"; ID ""; gene_name "LOC115221774";
NC_043014.1	Gnomon	transcript	5887318	5909133	.	-	.	gene_id "LOC115221774"; ID "XM_029791996.2"; gene_name "LOC115221774"; transcript_id "XM_029791996.2";
NC_043014.1	Gnomon	CDS	5887640	5888133	.	-	2	gene_id "LOC115221774"; db_xref "GeneID:115221774"; gbkey "CDS"; gene "LOC115221774"; ID ""; gene_name "LOC115221774"; transcript_id "XM_029791996.2"; product "short-chain collagen C4-like"; protein_id "XP_029647856.1"; exon_number "4";
NC_043014.1	Gnomon	CDS	5888534	5888608	.	-	2	gene_id "LOC115221774"; db_xref "GeneID:115221774"; gbkey "CDS"; gene "LOC115221774"; ID ""; gene_name "LOC115221774"; transcript_id "XM_029791996.2"; product "short-chain collagen C4-like"; protein_id "XP_029647856.1"; exon_number "3";
NC_043014.1	Gnomon	CDS	5890706	5890757	.	-	0	gene_id "LOC115221774"; db_xref "GeneID:115221774"; gbkey "CDS"; gene "LOC115221774"; ID ""; gene_name "LOC115221774"; transcript_id "XM_029791996.2"; product "short-chain collagen C4-like"; protein_id "XP_029647856.1"; exon_number "2";
NC_043014.1	Gnomon	CDS	5908812	5908955	.	-	0	gene_id "LOC115221774"; db_xref "GeneID:115221774"; gbkey "CDS"; gene "LOC115221774"; ID ""; gene_name "LOC115221774"; transcript_id "XM_029791996.2"; product "short-chain collagen C4-like"; protein_id "XP_029647856.1"; exon_number "1";
NC_043014.1	Gnomon	exon	5887318	5888133	.	-	.	gene_id "LOC115221774"; db_xref "GeneID:115221774"; gbkey "mRNA"; gene "LOC115221774"; ID ""; gene_name "LOC115221774"; transcript_id "XM_029791996.2"; product "short-chain collagen C4-like"; exon_number "4"; model_evidence "Supporting evidence includes similarity to: 100% coverage of the annotated genomic feature by RNAseq alignments, including 1 sample with support for all annotated introns";
NC_043014.1	Gnomon	exon	5888534	5888608	.	-	.	gene_id "LOC115221774"; db_xref "GeneID:115221774"; gbkey "mRNA"; gene "LOC115221774"; ID ""; gene_name "LOC115221774"; transcript_id "XM_029791996.2"; product "short-chain collagen C4-like"; exon_number "3"; model_evidence "Supporting evidence includes similarity to: 100% coverage of the annotated genomic feature by RNAseq alignments, including 1 sample with support for all annotated introns";
NC_043014.1	Gnomon	exon	5890706	5890757	.	-	.	gene_id "LOC115221774"; db_xref "GeneID:115221774"; gbkey "mRNA"; gene "LOC115221774"; ID ""; gene_name "LOC115221774"; transcript_id "XM_029791996.2"; product "short-chain collagen C4-like"; exon_number "2"; model_evidence "Supporting evidence includes similarity to: 100% coverage of the annotated genomic feature by RNAseq alignments, including 1 sample with support for all annotated introns";
NC_043014.1	Gnomon	exon	5908812	5909133	.	-	.	gene_id "LOC115221774"; db_xref "GeneID:115221774"; gbkey "mRNA"; gene "LOC115221774"; ID ""; gene_name "LOC115221774"; transcript_id "XM_029791996.2"; product "short-chain collagen C4-like"; exon_number "1"; model_evidence "Supporting evidence includes similarity to: 100% coverage of the annotated genomic feature by RNAseq alignments, including 1 sample with support for all annotated introns";
NC_043014.1	Gnomon	start_codon	5908953	5908955	.	-	0	gene_id "LOC115221774"; db_xref "GeneID:115221774"; gbkey "CDS"; gene "LOC115221774"; ID ""; gene_name "LOC115221774"; transcript_id "XM_029791996.2"; product "short-chain collagen C4-like"; protein_id "XP_029647856.1"; exon_number "1";
NC_043014.1	Gnomon	stop_codon	5887637	5887639	.	-	0	gene_id "LOC115221774"; db_xref "GeneID:115221774"; gbkey "CDS"; gene "LOC115221774"; ID ""; gene_name "LOC115221774"; transcript_id "XM_029791996.2"; product "short-chain collagen C4-like"; protein_id "XP_029647856.1"; exon_number "4";
NC_043014.1	Gnomon	gene	47851653	47860587	.	+	.	gene_id "LOC115221775"; db_xref "GeneID:115221775"; gbkey "Gene"; gene "LOC115221775"; gene_biotype "protein_coding"; ID ""; gene_name "LOC115221775";
NC_043014.1	Gnomon	transcript	47851653	47860307	.	+	.	gene_id "LOC115221775"; ID "XM_029791997.2"; gene_name "LOC115221775"; transcript_id "XM_029791997.2";
NC_043014.1	Gnomon	CDS	47852965	47853131	.	+	0	gene_id "LOC115221775"; db_xref "GeneID:115221775"; gbkey "CDS"; gene "LOC115221775"; ID ""; gene_name "LOC115221775"; transcript_id "XM_029791997.2"; product "protein AAR2 homolog"; protein_id "XP_029647857.1"; exon_number "2";
NC_043014.1	Gnomon	CDS	47855750	47855850	.	+	1	gene_id "LOC115221775"; db_xref "GeneID:115221775"; gbkey "CDS"; gene "LOC115221775"; ID ""; gene_name "LOC115221775"; transcript_id "XM_029791997.2"; product "protein AAR2 homolog"; protein_id "XP_029647857.1"; exon_number "3";
NC_043014.1	Gnomon	CDS	47857753	47857849	.	+	2	gene_id "LOC115221775"; db_xref "GeneID:115221775"; gbkey "CDS"; gene "LOC115221775"; ID ""; gene_name "LOC115221775"; transcript_id "XM_029791997.2"; product "protein AAR2 homolog"; protein_id "XP_029647857.1"; exon_number "4";
NC_043014.1	Gnomon	CDS	47859386	47860148	.	+	1	gene_id "LOC115221775"; db_xref "GeneID:115221775"; gbkey "CDS"; gene "LOC115221775"; ID ""; gene_name "LOC115221775"; transcript_id "XM_029791997.2"; product "protein AAR2 homolog"; protein_id "XP_029647857.1"; exon_number "5";
NC_043014.1	Gnomon	exon	47851653	47851740	.	+	.	gene_id "LOC115221775"; db_xref "GeneID:115221775"; gbkey "mRNA"; gene "LOC115221775"; ID ""; gene_name "LOC115221775"; transcript_id "XM_029791997.2"; product "protein AAR2 homolog, transcript variant X2"; exon_number "1"; model_evidence "Supporting evidence includes similarity to: 5 Proteins, and 100% coverage of the annotated genomic feature by RNAseq alignments, including 44 samples with support for all annotated introns";
NC_043014.1	Gnomon	exon	47852897	47853131	.	+	.	gene_id "LOC115221775"; db_xref "GeneID:115221775"; gbkey "mRNA"; gene "LOC115221775"; ID ""; gene_name "LOC115221775"; transcript_id "XM_029791997.2"; product "protein AAR2 homolog, transcript variant X2"; exon_number "2"; model_evidence "Supporting evidence includes similarity to: 5 Proteins, and 100% coverage of the annotated genomic feature by RNAseq alignments, including 44 samples with support for all annotated introns";
NC_043014.1	Gnomon	exon	47855750	47855850	.	+	.	gene_id "LOC115221775"; db_xref "GeneID:115221775"; gbkey "mRNA"; gene "LOC115221775"; ID ""; gene_name "LOC115221775"; transcript_id "XM_029791997.2"; product "protein AAR2 homolog, transcript variant X2"; exon_number "3"; model_evidence "Supporting evidence includes similarity to: 5 Proteins, and 100% coverage of the annotated genomic feature by RNAseq alignments, including 44 samples with support for all annotated introns";
NC_043014.1	Gnomon	exon	47857753	47857849	.	+	.	gene_id "LOC115221775"; db_xref "GeneID:115221775"; gbkey "mRNA"; gene "LOC115221775"; ID ""; gene_name "LOC115221775"; transcript_id "XM_029791997.2"; product "protein AAR2 homolog, transcript variant X2"; exon_number "4"; model_evidence "Supporting evidence includes similarity to: 5 Proteins, and 100% coverage of the annotated genomic feature by RNAseq alignments, including 44 samples with support for all annotated introns";
NC_043014.1	Gnomon	exon	47859386	47860307	.	+	.	gene_id "LOC115221775"; db_xref "GeneID:115221775"; gbkey "mRNA"; gene "LOC115221775"; ID ""; gene_name "LOC115221775"; transcript_id "XM_029791997.2"; product "protein AAR2 homolog, transcript variant X2"; exon_number "5"; model_evidence "Supporting evidence includes similarity to: 5 Proteins, and 100% coverage of the annotated genomic feature by RNAseq alignments, including 44 samples with support for all annotated introns";
NC_043014.1	Gnomon	start_codon	47852965	47852967	.	+	0	gene_id "LOC115221775"; db_xref "GeneID:115221775"; gbkey "CDS"; gene "LOC115221775"; ID ""; gene_name "LOC115221775"; transcript_id "XM_029791997.2"; product "protein AAR2 homolog"; protein_id "XP_029647857.1"; exon_number "2";
NC_043014.1	Gnomon	stop_codon	47860149	47860151	.	+	0	gene_id "LOC115221775"; db_xref "GeneID:115221775"; gbkey "CDS"; gene "LOC115221775"; ID ""; gene_name "LOC115221775"; transcript_id "XM_029791997.2"; product "protein AAR2 homolog"; protein_id "XP_029647857.1"; exon_number "5";
NC_043014.1	Gnomon	transcript	47851653	47860587	.	+	.	gene_id "LOC115221775"; ID "XR_005002939.1"; gene_name "LOC115221775"; transcript_id "XR_005002939.1";
NC_043014.1	Gnomon	exon	47851653	47851740	.	+	.	gene_id "LOC115221775"; db_xref "GeneID:115221775"; gbkey "misc_RNA"; gene "LOC115221775"; ID ""; gene_name "LOC115221775"; transcript_id "XR_005002939.1"; product "protein AAR2 homolog, transcript variant X1"; exon_number "1"; model_evidence "Supporting evidence includes similarity to: 5 Proteins, and 100% coverage of the annotated genomic feature by RNAseq alignments, including 35 samples with support for all annotated introns";
NC_043014.1	Gnomon	exon	47852897	47853131	.	+	.	gene_id "LOC115221775"; db_xref "GeneID:115221775"; gbkey "misc_RNA"; gene "LOC115221775"; ID ""; gene_name "LOC115221775"; transcript_id "XR_005002939.1"; product "protein AAR2 homolog, transcript variant X1"; exon_number "2"; model_evidence "Supporting evidence includes similarity to: 5 Proteins, and 100% coverage of the annotated genomic feature by RNAseq alignments, including 35 samples with support for all annotated introns";
NC_043014.1	Gnomon	exon	47855750	47855850	.	+	.	gene_id "LOC115221775"; db_xref "GeneID:115221775"; gbkey "misc_RNA"; gene "LOC115221775"; ID ""; gene_name "LOC115221775"; transcript_id "XR_005002939.1"; product "protein AAR2 homolog, transcript variant X1"; exon_number "3"; model_evidence "Supporting evidence includes similarity to: 5 Proteins, and 100% coverage of the annotated genomic feature by RNAseq alignments, including 35 samples with support for all annotated introns";
NC_043014.1	Gnomon	exon	47857753	47857849	.	+	.	gene_id "LOC115221775"; db_xref "GeneID:115221775"; gbkey "misc_RNA"; gene "LOC115221775"; ID ""; gene_name "LOC115221775"; transcript_id "XR_005002939.1"; product "protein AAR2 homolog, transcript variant X1"; exon_number "4"; model_evidence "Supporting evidence includes similarity to: 5 Proteins, and 100% coverage of the annotated genomic feature by RNAseq alignments, including 35 samples with support for all annotated introns";
NC_043014.1	Gnomon	exon	47859386	47860206	.	+	.	gene_id "LOC115221775"; db_xref "GeneID:115221775"; gbkey "misc_RNA"; gene "LOC115221775"; ID ""; gene_name "LOC115221775"; transcript_id "XR_005002939.1"; product "protein AAR2 homolog, transcript variant X1"; exon_number "5"; model_evidence "Supporting evidence includes similarity to: 5 Proteins, and 100% coverage of the annotated genomic feature by RNAseq alignments, including 35 samples with support for all annotated introns";
NC_043014.1	Gnomon	exon	47860458	47860587	.	+	.	gene_id "LOC115221775"; db_xref "GeneID:115221775"; gbkey "misc_RNA"; gene "LOC115221775"; ID ""; gene_name "LOC115221775"; transcript_id "XR_005002939.1"; product "protein AAR2 homolog, transcript variant X1"; exon_number "6"; model_evidence "Supporting evidence includes similarity to: 5 Proteins, and 100% coverage of the annotated genomic feature by RNAseq alignments, including 35 samples with support for all annotated introns";
NC_043014.1	Gnomon	transcript	47851653	47860587	.	+	.	gene_id "LOC115221775"; ID "XR_005002940.1"; gene_name "LOC115221775"; transcript_id "XR_005002940.1";
NC_043014.1	Gnomon	exon	47851653	47851740	.	+	.	gene_id "LOC115221775"; db_xref "GeneID:115221775"; gbkey "misc_RNA"; gene "LOC115221775"; ID ""; gene_name "LOC115221775"; transcript_id "XR_005002940.1"; product "protein AAR2 homolog, transcript variant X3"; exon_number "1"; model_evidence "Supporting evidence includes similarity to: 2 Proteins, and 100% coverage of the annotated genomic feature by RNAseq alignments, including 23 samples with support for all annotated introns";
NC_043014.1	Gnomon	exon	47852897	47853131	.	+	.	gene_id "LOC115221775"; db_xref "GeneID:115221775"; gbkey "misc_RNA"; gene "LOC115221775"; ID ""; gene_name "LOC115221775"; transcript_id "XR_005002940.1"; product "protein AAR2 homolog, transcript variant X3"; exon_number "2"; model_evidence "Supporting evidence includes similarity to: 2 Proteins, and 100% coverage of the annotated genomic feature by RNAseq alignments, including 23 samples with support for all annotated introns";
NC_043014.1	Gnomon	exon	47859386	47860206	.	+	.	gene_id "LOC115221775"; db_xref "GeneID:115221775"; gbkey "misc_RNA"; gene "LOC115221775"; ID ""; gene_name "LOC115221775"; transcript_id "XR_005002940.1"; product "protein AAR2 homolog, transcript variant X3"; exon_number "3"; model_evidence "Supporting evidence includes similarity to: 2 Proteins, and 100% coverage of the annotated genomic feature by RNAseq alignments, including 23 samples with support for all annotated introns";
NC_043014.1	Gnomon	exon	47860458	47860587	.	+	.	gene_id "LOC115221775"; db_xref "GeneID:115221775"; gbkey "misc_RNA"; gene "LOC115221775"; ID ""; gene_name "LOC115221775"; transcript_id "XR_005002940.1"; product "protein AAR2 homolog, transcript variant X3"; exon_number "4"; model_evidence "Supporting evidence includes similarity to: 2 Proteins, and 100% coverage of the annotated genomic feature by RNAseq alignments, including 23 samples with support for all annotated introns";
NC_043014.1	Gnomon	gene	39192765	39297451	.	+	.	gene_id "LOC115221776"; db_xref "GeneID:115221776"; gbkey "Gene"; gene "LOC115221776"; gene_biotype "protein_coding"; ID ""; gene_name "LOC115221776";
NC_043014.1	Gnomon~FLAMseq	transcript	39193181	39297451	.	+	.	gene_id "LOC115221776"; ID "XM_029791998.2"; gene_name "LOC115221776"; transcript_id "FLAMseq_ext~XM_029791998.2"; three_prime_ext "53213";
NC_043014.1	Gnomon~FLAMseq	exon	39193181	39193320	.	+	.	gene_id "LOC115221776"; db_xref "GeneID:115221776"; gbkey "mRNA"; gene "LOC115221776"; ID ""; gene_name "LOC115221776"; transcript_id "FLAMseq_ext~XM_029791998.2"; product "zinc finger protein 708-like, transcript variant X2"; exon_number "1"; model_evidence "Supporting evidence includes similarity to: 4 Proteins, and 100% coverage of the annotated genomic feature by RNAseq alignments, including 16 samples with support for all annotated introns";
NC_043014.1	Gnomon~FLAMseq	exon	39240791	39244238	.	+	.	gene_id "LOC115221776"; db_xref "GeneID:115221776"; gbkey "mRNA"; gene "LOC115221776"; ID ""; gene_name "LOC115221776"; transcript_id "FLAMseq_ext~XM_029791998.2"; product "zinc finger protein 708-like, transcript variant X2"; exon_number "2"; model_evidence "Supporting evidence includes similarity to: 4 Proteins, and 100% coverage of the annotated genomic feature by RNAseq alignments, including 16 samples with support for all annotated introns";
NC_043014.1	Gnomon~FLAMseq	exon	39240791	39297451	.	+	.	gene_id "LOC115221776"; db_xref "GeneID:115221776"; gbkey "mRNA"; gene "LOC115221776"; ID ""; gene_name "LOC115221776"; transcript_id "FLAMseq_ext~XM_029791998.2"; product "zinc finger protein 708-like"; exon_number "2"; model_evidence "Supporting evidence includes similarity to: 4 Proteins, and 100% coverage of the annotated genomic feature by RNAseq alignments"; three_prime_ext "53213";
NC_043014.1	Gnomon	transcript	39193181	39244238	.	+	.	gene_id "LOC115221776"; ID "XM_029791998.2"; gene_name "LOC115221776"; transcript_id "XM_029791998.2";
NC_043014.1	Gnomon	CDS	39240900	39243119	.	+	0	gene_id "LOC115221776"; db_xref "GeneID:115221776"; gbkey "CDS"; gene "LOC115221776"; ID ""; gene_name "LOC115221776"; transcript_id "XM_029791998.2"; product "zinc finger protein 708-like"; protein_id "XP_029647858.1"; exon_number "2";
NC_043014.1	Gnomon	exon	39193181	39193320	.	+	.	gene_id "LOC115221776"; db_xref "GeneID:115221776"; gbkey "mRNA"; gene "LOC115221776"; ID ""; gene_name "LOC115221776"; transcript_id "XM_029791998.2"; product "zinc finger protein 708-like, transcript variant X2"; exon_number "1"; model_evidence "Supporting evidence includes similarity to: 4 Proteins, and 100% coverage of the annotated genomic feature by RNAseq alignments, including 16 samples with support for all annotated introns";
NC_043014.1	Gnomon	exon	39240791	39244238	.	+	.	gene_id "LOC115221776"; db_xref "GeneID:115221776"; gbkey "mRNA"; gene "LOC115221776"; ID ""; gene_name "LOC115221776"; transcript_id "XM_029791998.2"; product "zinc finger protein 708-like, transcript variant X2"; exon_number "2"; model_evidence "Supporting evidence includes similarity to: 4 Proteins, and 100% coverage of the annotated genomic feature by RNAseq alignments, including 16 samples with support for all annotated introns";
NC_043014.1	Gnomon	start_codon	39240900	39240902	.	+	0	gene_id "LOC115221776"; db_xref "GeneID:115221776"; gbkey "CDS"; gene "LOC115221776"; ID ""; gene_name "LOC115221776"; transcript_id "XM_029791998.2"; product "zinc finger protein 708-like"; protein_id "XP_029647858.1"; exon_number "2";
NC_043014.1	Gnomon	stop_codon	39243120	39243122	.	+	0	gene_id "LOC115221776"; db_xref "GeneID:115221776"; gbkey "CDS"; gene "LOC115221776"; ID ""; gene_name "LOC115221776"; transcript_id "XM_029791998.2"; product "zinc finger protein 708-like"; protein_id "XP_029647858.1"; exon_number "2";
NC_043014.1	Gnomon	transcript	39196153	39244238	.	+	.	gene_id "LOC115221776"; ID "XM_029791999.2"; gene_name "LOC115221776"; transcript_id "XM_029791999.2";
NC_043014.1	Gnomon	CDS	39240900	39243119	.	+	0	gene_id "LOC115221776"; db_xref "GeneID:115221776"; gbkey "CDS"; gene "LOC115221776"; ID ""; gene_name "LOC115221776"; transcript_id "XM_029791999.2"; product "zinc finger protein 708-like"; protein_id "XP_029647859.1"; exon_number "2";
NC_043014.1	Gnomon	exon	39196153	39196777	.	+	.	gene_id "LOC115221776"; db_xref "GeneID:115221776"; gbkey "mRNA"; gene "LOC115221776"; ID ""; gene_name "LOC115221776"; transcript_id "XM_029791999.2"; product "zinc finger protein 708-like, transcript variant X1"; exon_number "1"; model_evidence "Supporting evidence includes similarity to: 4 Proteins, and 100% coverage of the annotated genomic feature by RNAseq alignments, including 37 samples with support for all annotated introns";
NC_043014.1	Gnomon	exon	39240791	39244238	.	+	.	gene_id "LOC115221776"; db_xref "GeneID:115221776"; gbkey "mRNA"; gene "LOC115221776"; ID ""; gene_name "LOC115221776"; transcript_id "XM_029791999.2"; product "zinc finger protein 708-like, transcript variant X1"; exon_number "2"; model_evidence "Supporting evidence includes similarity to: 4 Proteins, and 100% coverage of the annotated genomic feature by RNAseq alignments, including 37 samples with support for all annotated introns";
NC_043014.1	Gnomon	start_codon	39240900	39240902	.	+	0	gene_id "LOC115221776"; db_xref "GeneID:115221776"; gbkey "CDS"; gene "LOC115221776"; ID ""; gene_name "LOC115221776"; transcript_id "XM_029791999.2"; product "zinc finger protein 708-like"; protein_id "XP_029647859.1"; exon_number "2";
NC_043014.1	Gnomon	stop_codon	39243120	39243122	.	+	0	gene_id "LOC115221776"; db_xref "GeneID:115221776"; gbkey "CDS"; gene "LOC115221776"; ID ""; gene_name "LOC115221776"; transcript_id "XM_029791999.2"; product "zinc finger protein 708-like"; protein_id "XP_029647859.1"; exon_number "2";
NC_043014.1	Gnomon	transcript	39192765	39244238	.	+	.	gene_id "LOC115221776"; ID "XM_029792000.2"; gene_name "LOC115221776"; transcript_id "XM_029792000.2";
NC_043014.1	Gnomon	CDS	39240900	39243119	.	+	0	gene_id "LOC115221776"; db_xref "GeneID:115221776"; gbkey "CDS"; gene "LOC115221776"; ID ""; gene_name "LOC115221776"; transcript_id "XM_029792000.2"; product "zinc finger protein 708-like"; protein_id "XP_029647860.1"; exon_number "2";
NC_043014.1	Gnomon	exon	39192765	39192912	.	+	.	gene_id "LOC115221776"; db_xref "GeneID:115221776"; gbkey "mRNA"; gene "LOC115221776"; ID ""; gene_name "LOC115221776"; transcript_id "XM_029792000.2"; product "zinc finger protein 708-like, transcript variant X3"; exon_number "1"; model_evidence "Supporting evidence includes similarity to: 4 Proteins, and 100% coverage of the annotated genomic feature by RNAseq alignments, including 16 samples with support for all annotated introns";
NC_043014.1	Gnomon	exon	39240791	39244238	.	+	.	gene_id "LOC115221776"; db_xref "GeneID:115221776"; gbkey "mRNA"; gene "LOC115221776"; ID ""; gene_name "LOC115221776"; transcript_id "XM_029792000.2"; product "zinc finger protein 708-like, transcript variant X3"; exon_number "2"; model_evidence "Supporting evidence includes similarity to: 4 Proteins, and 100% coverage of the annotated genomic feature by RNAseq alignments, including 16 samples with support for all annotated introns";
NC_043014.1	Gnomon	start_codon	39240900	39240902	.	+	0	gene_id "LOC115221776"; db_xref "GeneID:115221776"; gbkey "CDS"; gene "LOC115221776"; ID ""; gene_name "LOC115221776"; transcript_id "XM_029792000.2"; product "zinc finger protein 708-like"; protein_id "XP_029647860.1"; exon_number "2";
NC_043014.1	Gnomon	stop_codon	39243120	39243122	.	+	0	gene_id "LOC115221776"; db_xref "GeneID:115221776"; gbkey "CDS"; gene "LOC115221776"; ID ""; gene_name "LOC115221776"; transcript_id "XM_029792000.2"; product "zinc finger protein 708-like"; protein_id "XP_029647860.1"; exon_number "2";
NC_043014.1	Gnomon	gene	38361818	38389064	.	-	.	gene_id "LOC115221778"; db_xref "GeneID:115221778"; gbkey "Gene"; gene "LOC115221778"; gene_biotype "protein_coding"; ID ""; gene_name "LOC115221778";
NC_043014.1	PBRI	transcript	38361818	38389064	.	-	.	gene_id "LOC115221778"; ID ""; gene_name "LOC115221778"; transcript_id "G48531.6"; uniq_trans_id "G48531.6";
NC_043014.1	PBRI	exon	38361818	38362029	.	-	.	gene_id "LOC115221778"; ID ""; gene_name "LOC115221778"; transcript_id "G48531.6"; exon_number "7"; uniq_trans_id "G48531.6";
NC_043014.1	PBRI	exon	38364389	38365113	.	-	.	gene_id "LOC115221778"; ID ""; gene_name "LOC115221778"; transcript_id "G48531.6"; exon_number "6"; uniq_trans_id "G48531.6";
NC_043014.1	PBRI	exon	38370587	38370770	.	-	.	gene_id "LOC115221778"; ID ""; gene_name "LOC115221778"; transcript_id "G48531.6"; exon_number "5"; uniq_trans_id "G48531.6";
NC_043014.1	PBRI	exon	38376485	38376742	.	-	.	gene_id "LOC115221778"; ID ""; gene_name "LOC115221778"; transcript_id "G48531.6"; exon_number "4"; uniq_trans_id "G48531.6";
NC_043014.1	PBRI	exon	38379787	38379939	.	-	.	gene_id "LOC115221778"; ID ""; gene_name "LOC115221778"; transcript_id "G48531.6"; exon_number "3"; uniq_trans_id "G48531.6";
NC_043014.1	PBRI	exon	38386834	38386967	.	-	.	gene_id "LOC115221778"; ID ""; gene_name "LOC115221778"; transcript_id "G48531.6"; exon_number "2"; uniq_trans_id "G48531.6";
NC_043014.1	PBRI	exon	38388642	38389064	.	-	.	gene_id "LOC115221778"; ID ""; gene_name "LOC115221778"; transcript_id "G48531.6"; exon_number "1"; uniq_trans_id "G48531.6";
NC_043014.1	PBRI	transcript	38361822	38389043	.	-	.	gene_id "LOC115221778"; ID ""; gene_name "LOC115221778"; transcript_id "G48531.8"; uniq_trans_id "G48531.8";
NC_043014.1	PBRI	exon	38361822	38362029	.	-	.	gene_id "LOC115221778"; ID ""; gene_name "LOC115221778"; transcript_id "G48531.8"; exon_number "8"; uniq_trans_id "G48531.8";
NC_043014.1	PBRI	exon	38364389	38365113	.	-	.	gene_id "LOC115221778"; ID ""; gene_name "LOC115221778"; transcript_id "G48531.8"; exon_number "7"; uniq_trans_id "G48531.8";
NC_043014.1	PBRI	exon	38370587	38370770	.	-	.	gene_id "LOC115221778"; ID ""; gene_name "LOC115221778"; transcript_id "G48531.8"; exon_number "6"; uniq_trans_id "G48531.8";
NC_043014.1	PBRI	exon	38373470	38373526	.	-	.	gene_id "LOC115221778"; ID ""; gene_name "LOC115221778"; transcript_id "G48531.8"; exon_number "5"; uniq_trans_id "G48531.8";
NC_043014.1	PBRI	exon	38376485	38376742	.	-	.	gene_id "LOC115221778"; ID ""; gene_name "LOC115221778"; transcript_id "G48531.8"; exon_number "4"; uniq_trans_id "G48531.8";
NC_043014.1	PBRI	exon	38379787	38379939	.	-	.	gene_id "LOC115221778"; ID ""; gene_name "LOC115221778"; transcript_id "G48531.8"; exon_number "3"; uniq_trans_id "G48531.8";
NC_043014.1	PBRI	exon	38386834	38386932	.	-	.	gene_id "LOC115221778"; ID ""; gene_name "LOC115221778"; transcript_id "G48531.8"; exon_number "2"; uniq_trans_id "G48531.8";
NC_043014.1	PBRI	exon	38388642	38389043	.	-	.	gene_id "LOC115221778"; ID ""; gene_name "LOC115221778"; transcript_id "G48531.8"; exon_number "1"; uniq_trans_id "G48531.8";
NC_043014.1	Gnomon	transcript	38361818	38389049	.	-	.	gene_id "LOC115221778"; ID "XM_029792001.2"; gene_name "LOC115221778"; transcript_id "XM_029792001.2";
NC_043014.1	Gnomon	CDS	38361848	38362029	.	-	2	gene_id "LOC115221778"; db_xref "GeneID:115221778"; gbkey "CDS"; gene "LOC115221778"; ID ""; gene_name "LOC115221778"; transcript_id "XM_029792001.2"; product "ankyrin repeat and SOCS box protein 3"; protein_id "XP_029647861.1"; exon_number "7";
NC_043014.1	Gnomon	CDS	38364389	38365113	.	-	1	gene_id "LOC115221778"; db_xref "GeneID:115221778"; gbkey "CDS"; gene "LOC115221778"; ID ""; gene_name "LOC115221778"; transcript_id "XM_029792001.2"; product "ankyrin repeat and SOCS box protein 3"; protein_id "XP_029647861.1"; exon_number "6";
NC_043014.1	Gnomon	CDS	38370587	38370770	.	-	2	gene_id "LOC115221778"; db_xref "GeneID:115221778"; gbkey "CDS"; gene "LOC115221778"; ID ""; gene_name "LOC115221778"; transcript_id "XM_029792001.2"; product "ankyrin repeat and SOCS box protein 3"; protein_id "XP_029647861.1"; exon_number "5";
NC_043014.1	Gnomon	CDS	38376485	38376742	.	-	2	gene_id "LOC115221778"; db_xref "GeneID:115221778"; gbkey "CDS"; gene "LOC115221778"; ID ""; gene_name "LOC115221778"; transcript_id "XM_029792001.2"; product "ankyrin repeat and SOCS box protein 3"; protein_id "XP_029647861.1"; exon_number "4";
NC_043014.1	Gnomon	CDS	38379787	38379939	.	-	2	gene_id "LOC115221778"; db_xref "GeneID:115221778"; gbkey "CDS"; gene "LOC115221778"; ID ""; gene_name "LOC115221778"; transcript_id "XM_029792001.2"; product "ankyrin repeat and SOCS box protein 3"; protein_id "XP_029647861.1"; exon_number "3";
NC_043014.1	Gnomon	CDS	38386834	38386932	.	-	2	gene_id "LOC115221778"; db_xref "GeneID:115221778"; gbkey "CDS"; gene "LOC115221778"; ID ""; gene_name "LOC115221778"; transcript_id "XM_029792001.2"; product "ankyrin repeat and SOCS box protein 3"; protein_id "XP_029647861.1"; exon_number "2";
NC_043014.1	Gnomon	CDS	38388642	38388738	.	-	0	gene_id "LOC115221778"; db_xref "GeneID:115221778"; gbkey "CDS"; gene "LOC115221778"; ID ""; gene_name "LOC115221778"; transcript_id "XM_029792001.2"; product "ankyrin repeat and SOCS box protein 3"; protein_id "XP_029647861.1"; exon_number "1";
NC_043014.1	Gnomon	exon	38361818	38362029	.	-	.	gene_id "LOC115221778"; db_xref "GeneID:115221778"; gbkey "mRNA"; gene "LOC115221778"; ID ""; gene_name "LOC115221778"; transcript_id "XM_029792001.2"; product "ankyrin repeat and SOCS box protein 3"; exon_number "7"; model_evidence "Supporting evidence includes similarity to: 5 Proteins, and 100% coverage of the annotated genomic feature by RNAseq alignments, including 43 samples with support for all annotated introns";
NC_043014.1	Gnomon	exon	38364389	38365113	.	-	.	gene_id "LOC115221778"; db_xref "GeneID:115221778"; gbkey "mRNA"; gene "LOC115221778"; ID ""; gene_name "LOC115221778"; transcript_id "XM_029792001.2"; product "ankyrin repeat and SOCS box protein 3"; exon_number "6"; model_evidence "Supporting evidence includes similarity to: 5 Proteins, and 100% coverage of the annotated genomic feature by RNAseq alignments, including 43 samples with support for all annotated introns";
NC_043014.1	Gnomon	exon	38370587	38370770	.	-	.	gene_id "LOC115221778"; db_xref "GeneID:115221778"; gbkey "mRNA"; gene "LOC115221778"; ID ""; gene_name "LOC115221778"; transcript_id "XM_029792001.2"; product "ankyrin repeat and SOCS box protein 3"; exon_number "5"; model_evidence "Supporting evidence includes similarity to: 5 Proteins, and 100% coverage of the annotated genomic feature by RNAseq alignments, including 43 samples with support for all annotated introns";
NC_043014.1	Gnomon	exon	38376485	38376742	.	-	.	gene_id "LOC115221778"; db_xref "GeneID:115221778"; gbkey "mRNA"; gene "LOC115221778"; ID ""; gene_name "LOC115221778"; transcript_id "XM_029792001.2"; product "ankyrin repeat and SOCS box protein 3"; exon_number "4"; model_evidence "Supporting evidence includes similarity to: 5 Proteins, and 100% coverage of the annotated genomic feature by RNAseq alignments, including 43 samples with support for all annotated introns";
NC_043014.1	Gnomon	exon	38379787	38379939	.	-	.	gene_id "LOC115221778"; db_xref "GeneID:115221778"; gbkey "mRNA"; gene "LOC115221778"; ID ""; gene_name "LOC115221778"; transcript_id "XM_029792001.2"; product "ankyrin repeat and SOCS box protein 3"; exon_number "3"; model_evidence "Supporting evidence includes similarity to: 5 Proteins, and 100% coverage of the annotated genomic feature by RNAseq alignments, including 43 samples with support for all annotated introns";
NC_043014.1	Gnomon	exon	38386834	38386932	.	-	.	gene_id "LOC115221778"; db_xref "GeneID:115221778"; gbkey "mRNA"; gene "LOC115221778"; ID ""; gene_name "LOC115221778"; transcript_id "XM_029792001.2"; product "ankyrin repeat and SOCS box protein 3"; exon_number "2"; model_evidence "Supporting evidence includes similarity to: 5 Proteins, and 100% coverage of the annotated genomic feature by RNAseq alignments, including 43 samples with support for all annotated introns";
NC_043014.1	Gnomon	exon	38388642	38389049	.	-	.	gene_id "LOC115221778"; db_xref "GeneID:115221778"; gbkey "mRNA"; gene "LOC115221778"; ID ""; gene_name "LOC115221778"; transcript_id "XM_029792001.2"; product "ankyrin repeat and SOCS box protein 3"; exon_number "1"; model_evidence "Supporting evidence includes similarity to: 5 Proteins, and 100% coverage of the annotated genomic feature by RNAseq alignments, including 43 samples with support for all annotated introns";
NC_043014.1	Gnomon	start_codon	38388736	38388738	.	-	0	gene_id "LOC115221778"; db_xref "GeneID:115221778"; gbkey "CDS"; gene "LOC115221778"; ID ""; gene_name "LOC115221778"; transcript_id "XM_029792001.2"; product "ankyrin repeat and SOCS box protein 3"; protein_id "XP_029647861.1"; exon_number "1";
NC_043014.1	Gnomon	stop_codon	38361845	38361847	.	-	0	gene_id "LOC115221778"; db_xref "GeneID:115221778"; gbkey "CDS"; gene "LOC115221778"; ID ""; gene_name "LOC115221778"; transcript_id "XM_029792001.2"; product "ankyrin repeat and SOCS box protein 3"; protein_id "XP_029647861.1"; exon_number "7";
NC_043014.1	Gnomon	gene	46170485	46221467	.	-	.	gene_id "LOC115221779"; db_xref "GeneID:115221779"; gbkey "Gene"; gene "LOC115221779"; gene_biotype "protein_coding"; ID ""; gene_name "LOC115221779";
NC_043014.1	Gnomon~FLAMseq	transcript	46170485	46221467	.	-	.	gene_id "LOC115221779"; ID "XM_029792002.2"; gene_name "LOC115221779"; transcript_id "FLAMseq_ext~XM_029792002.2"; three_prime_ext "38526";
NC_043014.1	Gnomon~FLAMseq	exon	46209011	46209180	.	-	.	gene_id "LOC115221779"; db_xref "GeneID:115221779"; gbkey "mRNA"; gene "LOC115221779"; ID ""; gene_name "LOC115221779"; transcript_id "FLAMseq_ext~XM_029792002.2"; product "ribonuclease P protein subunit p25-like protein"; exon_number "7"; model_evidence "Supporting evidence includes similarity to: 3 Proteins, and 100% coverage of the annotated genomic feature by RNAseq alignments, including 43 samples with support for all annotated introns";
NC_043014.1	Gnomon~FLAMseq	exon	46211632	46211706	.	-	.	gene_id "LOC115221779"; db_xref "GeneID:115221779"; gbkey "mRNA"; gene "LOC115221779"; ID ""; gene_name "LOC115221779"; transcript_id "FLAMseq_ext~XM_029792002.2"; product "ribonuclease P protein subunit p25-like protein"; exon_number "6"; model_evidence "Supporting evidence includes similarity to: 3 Proteins, and 100% coverage of the annotated genomic feature by RNAseq alignments, including 43 samples with support for all annotated introns";
NC_043014.1	Gnomon~FLAMseq	exon	46213167	46213208	.	-	.	gene_id "LOC115221779"; db_xref "GeneID:115221779"; gbkey "mRNA"; gene "LOC115221779"; ID ""; gene_name "LOC115221779"; transcript_id "FLAMseq_ext~XM_029792002.2"; product "ribonuclease P protein subunit p25-like protein"; exon_number "5"; model_evidence "Supporting evidence includes similarity to: 3 Proteins, and 100% coverage of the annotated genomic feature by RNAseq alignments, including 43 samples with support for all annotated introns";
NC_043014.1	Gnomon~FLAMseq	exon	46214724	46214758	.	-	.	gene_id "LOC115221779"; db_xref "GeneID:115221779"; gbkey "mRNA"; gene "LOC115221779"; ID ""; gene_name "LOC115221779"; transcript_id "FLAMseq_ext~XM_029792002.2"; product "ribonuclease P protein subunit p25-like protein"; exon_number "4"; model_evidence "Supporting evidence includes similarity to: 3 Proteins, and 100% coverage of the annotated genomic feature by RNAseq alignments, including 43 samples with support for all annotated introns";
NC_043014.1	Gnomon~FLAMseq	exon	46214849	46214941	.	-	.	gene_id "LOC115221779"; db_xref "GeneID:115221779"; gbkey "mRNA"; gene "LOC115221779"; ID ""; gene_name "LOC115221779"; transcript_id "FLAMseq_ext~XM_029792002.2"; product "ribonuclease P protein subunit p25-like protein"; exon_number "3"; model_evidence "Supporting evidence includes similarity to: 3 Proteins, and 100% coverage of the annotated genomic feature by RNAseq alignments, including 43 samples with support for all annotated introns";
NC_043014.1	Gnomon~FLAMseq	exon	46217385	46217550	.	-	.	gene_id "LOC115221779"; db_xref "GeneID:115221779"; gbkey "mRNA"; gene "LOC115221779"; ID ""; gene_name "LOC115221779"; transcript_id "FLAMseq_ext~XM_029792002.2"; product "ribonuclease P protein subunit p25-like protein"; exon_number "2"; model_evidence "Supporting evidence includes similarity to: 3 Proteins, and 100% coverage of the annotated genomic feature by RNAseq alignments, including 43 samples with support for all annotated introns";
NC_043014.1	Gnomon~FLAMseq	exon	46221324	46221467	.	-	.	gene_id "LOC115221779"; db_xref "GeneID:115221779"; gbkey "mRNA"; gene "LOC115221779"; ID ""; gene_name "LOC115221779"; transcript_id "FLAMseq_ext~XM_029792002.2"; product "ribonuclease P protein subunit p25-like protein"; exon_number "1"; model_evidence "Supporting evidence includes similarity to: 3 Proteins, and 100% coverage of the annotated genomic feature by RNAseq alignments, including 43 samples with support for all annotated introns";
NC_043014.1	Gnomon~FLAMseq	exon	46170485	46209180	.	-	.	gene_id "LOC115221779"; db_xref "GeneID:115221779"; gbkey "mRNA"; gene "LOC115221779"; ID ""; gene_name "LOC115221779"; transcript_id "FLAMseq_ext~XM_029792002.2"; product ""; exon_number "7"; model_evidence "Supporting evidence includes similarity to: 3 Proteins, and 100% coverage of the annotated genomic feature by RNAseq alignments"; three_prime_ext "38526";
NC_043014.1	Gnomon	transcript	46209011	46221467	.	-	.	gene_id "LOC115221779"; ID "XM_029792002.2"; gene_name "LOC115221779"; transcript_id "XM_029792002.2";
NC_043014.1	Gnomon	CDS	46209030	46209180	.	-	1	gene_id "LOC115221779"; db_xref "GeneID:115221779"; gbkey "CDS"; gene "LOC115221779"; ID ""; gene_name "LOC115221779"; transcript_id "XM_029792002.2"; product "ribonuclease P protein subunit p25-like protein"; protein_id "XP_029647862.1"; exon_number "7";
NC_043014.1	Gnomon	CDS	46211632	46211706	.	-	1	gene_id "LOC115221779"; db_xref "GeneID:115221779"; gbkey "CDS"; gene "LOC115221779"; ID ""; gene_name "LOC115221779"; transcript_id "XM_029792002.2"; product "ribonuclease P protein subunit p25-like protein"; protein_id "XP_029647862.1"; exon_number "6";
NC_043014.1	Gnomon	CDS	46213167	46213208	.	-	1	gene_id "LOC115221779"; db_xref "GeneID:115221779"; gbkey "CDS"; gene "LOC115221779"; ID ""; gene_name "LOC115221779"; transcript_id "XM_029792002.2"; product "ribonuclease P protein subunit p25-like protein"; protein_id "XP_029647862.1"; exon_number "5";
NC_043014.1	Gnomon	CDS	46214724	46214758	.	-	0	gene_id "LOC115221779"; db_xref "GeneID:115221779"; gbkey "CDS"; gene "LOC115221779"; ID ""; gene_name "LOC115221779"; transcript_id "XM_029792002.2"; product "ribonuclease P protein subunit p25-like protein"; protein_id "XP_029647862.1"; exon_number "4";
NC_043014.1	Gnomon	CDS	46214849	46214941	.	-	0	gene_id "LOC115221779"; db_xref "GeneID:115221779"; gbkey "CDS"; gene "LOC115221779"; ID ""; gene_name "LOC115221779"; transcript_id "XM_029792002.2"; product "ribonuclease P protein subunit p25-like protein"; protein_id "XP_029647862.1"; exon_number "3";
NC_043014.1	Gnomon	CDS	46217385	46217531	.	-	0	gene_id "LOC115221779"; db_xref "GeneID:115221779"; gbkey "CDS"; gene "LOC115221779"; ID ""; gene_name "LOC115221779"; transcript_id "XM_029792002.2"; product "ribonuclease P protein subunit p25-like protein"; protein_id "XP_029647862.1"; exon_number "2";
NC_043014.1	Gnomon	exon	46209011	46209180	.	-	.	gene_id "LOC115221779"; db_xref "GeneID:115221779"; gbkey "mRNA"; gene "LOC115221779"; ID ""; gene_name "LOC115221779"; transcript_id "XM_029792002.2"; product "ribonuclease P protein subunit p25-like protein"; exon_number "7"; model_evidence "Supporting evidence includes similarity to: 3 Proteins, and 100% coverage of the annotated genomic feature by RNAseq alignments, including 43 samples with support for all annotated introns";
NC_043014.1	Gnomon	exon	46211632	46211706	.	-	.	gene_id "LOC115221779"; db_xref "GeneID:115221779"; gbkey "mRNA"; gene "LOC115221779"; ID ""; gene_name "LOC115221779"; transcript_id "XM_029792002.2"; product "ribonuclease P protein subunit p25-like protein"; exon_number "6"; model_evidence "Supporting evidence includes similarity to: 3 Proteins, and 100% coverage of the annotated genomic feature by RNAseq alignments, including 43 samples with support for all annotated introns";
NC_043014.1	Gnomon	exon	46213167	46213208	.	-	.	gene_id "LOC115221779"; db_xref "GeneID:115221779"; gbkey "mRNA"; gene "LOC115221779"; ID ""; gene_name "LOC115221779"; transcript_id "XM_029792002.2"; product "ribonuclease P protein subunit p25-like protein"; exon_number "5"; model_evidence "Supporting evidence includes similarity to: 3 Proteins, and 100% coverage of the annotated genomic feature by RNAseq alignments, including 43 samples with support for all annotated introns";
NC_043014.1	Gnomon	exon	46214724	46214758	.	-	.	gene_id "LOC115221779"; db_xref "GeneID:115221779"; gbkey "mRNA"; gene "LOC115221779"; ID ""; gene_name "LOC115221779"; transcript_id "XM_029792002.2"; product "ribonuclease P protein subunit p25-like protein"; exon_number "4"; model_evidence "Supporting evidence includes similarity to: 3 Proteins, and 100% coverage of the annotated genomic feature by RNAseq alignments, including 43 samples with support for all annotated introns";
NC_043014.1	Gnomon	exon	46214849	46214941	.	-	.	gene_id "LOC115221779"; db_xref "GeneID:115221779"; gbkey "mRNA"; gene "LOC115221779"; ID ""; gene_name "LOC115221779"; transcript_id "XM_029792002.2"; product "ribonuclease P protein subunit p25-like protein"; exon_number "3"; model_evidence "Supporting evidence includes similarity to: 3 Proteins, and 100% coverage of the annotated genomic feature by RNAseq alignments, including 43 samples with support for all annotated introns";
NC_043014.1	Gnomon	exon	46217385	46217550	.	-	.	gene_id "LOC115221779"; db_xref "GeneID:115221779"; gbkey "mRNA"; gene "LOC115221779"; ID ""; gene_name "LOC115221779"; transcript_id "XM_029792002.2"; product "ribonuclease P protein subunit p25-like protein"; exon_number "2"; model_evidence "Supporting evidence includes similarity to: 3 Proteins, and 100% coverage of the annotated genomic feature by RNAseq alignments, including 43 samples with support for all annotated introns";
NC_043014.1	Gnomon	exon	46221324	46221467	.	-	.	gene_id "LOC115221779"; db_xref "GeneID:115221779"; gbkey "mRNA"; gene "LOC115221779"; ID ""; gene_name "LOC115221779"; transcript_id "XM_029792002.2"; product "ribonuclease P protein subunit p25-like protein"; exon_number "1"; model_evidence "Supporting evidence includes similarity to: 3 Proteins, and 100% coverage of the annotated genomic feature by RNAseq alignments, including 43 samples with support for all annotated introns";
NC_043014.1	Gnomon	start_codon	46217529	46217531	.	-	0	gene_id "LOC115221779"; db_xref "GeneID:115221779"; gbkey "CDS"; gene "LOC115221779"; ID ""; gene_name "LOC115221779"; transcript_id "XM_029792002.2"; product "ribonuclease P protein subunit p25-like protein"; protein_id "XP_029647862.1"; exon_number "2";
NC_043014.1	Gnomon	stop_codon	46209027	46209029	.	-	0	gene_id "LOC115221779"; db_xref "GeneID:115221779"; gbkey "CDS"; gene "LOC115221779"; ID ""; gene_name "LOC115221779"; transcript_id "XM_029792002.2"; product "ribonuclease P protein subunit p25-like protein"; protein_id "XP_029647862.1"; exon_number "7";
NC_043014.1	Gnomon	gene	38511659	38528400	.	+	.	gene_id "LOC115221780"; db_xref "GeneID:115221780"; gbkey "Gene"; gene "LOC115221780"; gene_biotype "protein_coding"; ID ""; gene_name "LOC115221780";
NC_043014.1	Gnomon~FLAMseq	transcript	38511659	38528400	.	+	.	gene_id "LOC115221780"; ID "XM_029792005.2"; gene_name "LOC115221780"; transcript_id "FLAMseq_ext~XM_029792005.2"; three_prime_ext "2";
NC_043014.1	Gnomon~FLAMseq	exon	38511659	38511758	.	+	.	gene_id "LOC115221780"; db_xref "GeneID:115221780"; gbkey "mRNA"; gene "LOC115221780"; ID ""; gene_name "LOC115221780"; transcript_id "FLAMseq_ext~XM_029792005.2"; product "F-box/LRR-repeat protein 8"; exon_number "1"; model_evidence "Supporting evidence includes similarity to: 4 Proteins, and 100% coverage of the annotated genomic feature by RNAseq alignments, including 44 samples with support for all annotated introns";
NC_043014.1	Gnomon~FLAMseq	exon	38524211	38524472	.	+	.	gene_id "LOC115221780"; db_xref "GeneID:115221780"; gbkey "mRNA"; gene "LOC115221780"; ID ""; gene_name "LOC115221780"; transcript_id "FLAMseq_ext~XM_029792005.2"; product "F-box/LRR-repeat protein 8"; exon_number "2"; model_evidence "Supporting evidence includes similarity to: 4 Proteins, and 100% coverage of the annotated genomic feature by RNAseq alignments, including 44 samples with support for all annotated introns";
NC_043014.1	Gnomon~FLAMseq	exon	38527356	38528398	.	+	.	gene_id "LOC115221780"; db_xref "GeneID:115221780"; gbkey "mRNA"; gene "LOC115221780"; ID ""; gene_name "LOC115221780"; transcript_id "FLAMseq_ext~XM_029792005.2"; product "F-box/LRR-repeat protein 8"; exon_number "3"; model_evidence "Supporting evidence includes similarity to: 4 Proteins, and 100% coverage of the annotated genomic feature by RNAseq alignments, including 44 samples with support for all annotated introns";
NC_043014.1	Gnomon~FLAMseq	exon	38527356	38528400	.	+	.	gene_id "LOC115221780"; db_xref "GeneID:115221780"; gbkey "mRNA"; gene "LOC115221780"; ID ""; gene_name "LOC115221780"; transcript_id "FLAMseq_ext~XM_029792005.2"; product ""; exon_number "3"; model_evidence "Supporting evidence includes similarity to: 4 Proteins, and 100% coverage of the annotated genomic feature by RNAseq alignments"; three_prime_ext "2";
NC_043014.1	PBRI	transcript	38511702	38528396	.	+	.	gene_id "LOC115221780"; ID ""; gene_name "LOC115221780"; transcript_id "G48534.2"; uniq_trans_id "G48534.2";
NC_043014.1	PBRI	exon	38511702	38511758	.	+	.	gene_id "LOC115221780"; ID ""; gene_name "LOC115221780"; transcript_id "G48534.2"; exon_number "1"; uniq_trans_id "G48534.2";
NC_043014.1	PBRI	exon	38524211	38524472	.	+	.	gene_id "LOC115221780"; ID ""; gene_name "LOC115221780"; transcript_id "G48534.2"; exon_number "2"; uniq_trans_id "G48534.2";
NC_043014.1	PBRI	exon	38527356	38527545	.	+	.	gene_id "LOC115221780"; ID ""; gene_name "LOC115221780"; transcript_id "G48534.2"; exon_number "3"; uniq_trans_id "G48534.2";
NC_043014.1	PBRI	exon	38527742	38528396	.	+	.	gene_id "LOC115221780"; ID ""; gene_name "LOC115221780"; transcript_id "G48534.2"; exon_number "4"; uniq_trans_id "G48534.2";
NC_043014.1	Gnomon	transcript	38511659	38528398	.	+	.	gene_id "LOC115221780"; ID "XM_029792005.2"; gene_name "LOC115221780"; transcript_id "XM_029792005.2";
NC_043014.1	Gnomon	CDS	38524219	38524472	.	+	0	gene_id "LOC115221780"; db_xref "GeneID:115221780"; gbkey "CDS"; gene "LOC115221780"; ID ""; gene_name "LOC115221780"; transcript_id "XM_029792005.2"; product "F-box/LRR-repeat protein 8"; protein_id "XP_029647865.1"; exon_number "2";
NC_043014.1	Gnomon	CDS	38527356	38528268	.	+	1	gene_id "LOC115221780"; db_xref "GeneID:115221780"; gbkey "CDS"; gene "LOC115221780"; ID ""; gene_name "LOC115221780"; transcript_id "XM_029792005.2"; product "F-box/LRR-repeat protein 8"; protein_id "XP_029647865.1"; exon_number "3";
NC_043014.1	Gnomon	exon	38511659	38511758	.	+	.	gene_id "LOC115221780"; db_xref "GeneID:115221780"; gbkey "mRNA"; gene "LOC115221780"; ID ""; gene_name "LOC115221780"; transcript_id "XM_029792005.2"; product "F-box/LRR-repeat protein 8"; exon_number "1"; model_evidence "Supporting evidence includes similarity to: 4 Proteins, and 100% coverage of the annotated genomic feature by RNAseq alignments, including 44 samples with support for all annotated introns";
NC_043014.1	Gnomon	exon	38524211	38524472	.	+	.	gene_id "LOC115221780"; db_xref "GeneID:115221780"; gbkey "mRNA"; gene "LOC115221780"; ID ""; gene_name "LOC115221780"; transcript_id "XM_029792005.2"; product "F-box/LRR-repeat protein 8"; exon_number "2"; model_evidence "Supporting evidence includes similarity to: 4 Proteins, and 100% coverage of the annotated genomic feature by RNAseq alignments, including 44 samples with support for all annotated introns";
NC_043014.1	Gnomon	exon	38527356	38528398	.	+	.	gene_id "LOC115221780"; db_xref "GeneID:115221780"; gbkey "mRNA"; gene "LOC115221780"; ID ""; gene_name "LOC115221780"; transcript_id "XM_029792005.2"; product "F-box/LRR-repeat protein 8"; exon_number "3"; model_evidence "Supporting evidence includes similarity to: 4 Proteins, and 100% coverage of the annotated genomic feature by RNAseq alignments, including 44 samples with support for all annotated introns";
NC_043014.1	Gnomon	start_codon	38524219	38524221	.	+	0	gene_id "LOC115221780"; db_xref "GeneID:115221780"; gbkey "CDS"; gene "LOC115221780"; ID ""; gene_name "LOC115221780"; transcript_id "XM_029792005.2"; product "F-box/LRR-repeat protein 8"; protein_id "XP_029647865.1"; exon_number "2";
NC_043014.1	Gnomon	stop_codon	38528269	38528271	.	+	0	gene_id "LOC115221780"; db_xref "GeneID:115221780"; gbkey "CDS"; gene "LOC115221780"; ID ""; gene_name "LOC115221780"; transcript_id "XM_029792005.2"; product "F-box/LRR-repeat protein 8"; protein_id "XP_029647865.1"; exon_number "3";
NC_043014.1	Gnomon	gene	35118933	35180651	.	+	.	gene_id "LOC115221781"; db_xref "GeneID:115221781"; gbkey "Gene"; gene "LOC115221781"; gene_biotype "protein_coding"; ID ""; gene_name "LOC115221781";
NC_043014.1	PBRI	transcript	35126604	35180646	.	+	.	gene_id "LOC115221781"; ID ""; gene_name "LOC115221781"; transcript_id "G48467.10"; uniq_trans_id "G48467.10";
NC_043014.1	PBRI	exon	35126604	35126650	.	+	.	gene_id "LOC115221781"; ID ""; gene_name "LOC115221781"; transcript_id "G48467.10"; exon_number "1"; uniq_trans_id "G48467.10";
NC_043014.1	PBRI	exon	35153427	35153516	.	+	.	gene_id "LOC115221781"; ID ""; gene_name "LOC115221781"; transcript_id "G48467.10"; exon_number "2"; uniq_trans_id "G48467.10";
NC_043014.1	PBRI	exon	35153769	35153832	.	+	.	gene_id "LOC115221781"; ID ""; gene_name "LOC115221781"; transcript_id "G48467.10"; exon_number "3"; uniq_trans_id "G48467.10";
NC_043014.1	PBRI	exon	35172333	35172453	.	+	.	gene_id "LOC115221781"; ID ""; gene_name "LOC115221781"; transcript_id "G48467.10"; exon_number "4"; uniq_trans_id "G48467.10";
NC_043014.1	PBRI	exon	35180153	35180646	.	+	.	gene_id "LOC115221781"; ID ""; gene_name "LOC115221781"; transcript_id "G48467.10"; exon_number "5"; uniq_trans_id "G48467.10";
NC_043014.1	PBRI	transcript	35131406	35180650	.	+	.	gene_id "LOC115221781"; ID ""; gene_name "LOC115221781"; transcript_id "G48467.11"; uniq_trans_id "G48467.11";
NC_043014.1	PBRI	exon	35131406	35131710	.	+	.	gene_id "LOC115221781"; ID ""; gene_name "LOC115221781"; transcript_id "G48467.11"; exon_number "1"; uniq_trans_id "G48467.11";
NC_043014.1	PBRI	exon	35153427	35153516	.	+	.	gene_id "LOC115221781"; ID ""; gene_name "LOC115221781"; transcript_id "G48467.11"; exon_number "2"; uniq_trans_id "G48467.11";
NC_043014.1	PBRI	exon	35153769	35153832	.	+	.	gene_id "LOC115221781"; ID ""; gene_name "LOC115221781"; transcript_id "G48467.11"; exon_number "3"; uniq_trans_id "G48467.11";
NC_043014.1	PBRI	exon	35172333	35172453	.	+	.	gene_id "LOC115221781"; ID ""; gene_name "LOC115221781"; transcript_id "G48467.11"; exon_number "4"; uniq_trans_id "G48467.11";
NC_043014.1	PBRI	exon	35180153	35180650	.	+	.	gene_id "LOC115221781"; ID ""; gene_name "LOC115221781"; transcript_id "G48467.11"; exon_number "5"; uniq_trans_id "G48467.11";
NC_043014.1	PBRI	transcript	35126417	35180651	.	+	.	gene_id "LOC115221781"; ID ""; gene_name "LOC115221781"; transcript_id "G48467.7"; uniq_trans_id "G48467.7";
NC_043014.1	PBRI	exon	35126417	35126537	.	+	.	gene_id "LOC115221781"; ID ""; gene_name "LOC115221781"; transcript_id "G48467.7"; exon_number "1"; uniq_trans_id "G48467.7";
NC_043014.1	PBRI	exon	35153427	35153516	.	+	.	gene_id "LOC115221781"; ID ""; gene_name "LOC115221781"; transcript_id "G48467.7"; exon_number "2"; uniq_trans_id "G48467.7";
NC_043014.1	PBRI	exon	35153769	35153832	.	+	.	gene_id "LOC115221781"; ID ""; gene_name "LOC115221781"; transcript_id "G48467.7"; exon_number "3"; uniq_trans_id "G48467.7";
NC_043014.1	PBRI	exon	35172333	35172453	.	+	.	gene_id "LOC115221781"; ID ""; gene_name "LOC115221781"; transcript_id "G48467.7"; exon_number "4"; uniq_trans_id "G48467.7";
NC_043014.1	PBRI	exon	35180153	35180651	.	+	.	gene_id "LOC115221781"; ID ""; gene_name "LOC115221781"; transcript_id "G48467.7"; exon_number "5"; uniq_trans_id "G48467.7";
NC_043014.1	PBRI	transcript	35126459	35180525	.	+	.	gene_id "LOC115221781"; ID ""; gene_name "LOC115221781"; transcript_id "G48467.8"; uniq_trans_id "G48467.8";
NC_043014.1	PBRI	exon	35126459	35126537	.	+	.	gene_id "LOC115221781"; ID ""; gene_name "LOC115221781"; transcript_id "G48467.8"; exon_number "1"; uniq_trans_id "G48467.8";
NC_043014.1	PBRI	exon	35153427	35153516	.	+	.	gene_id "LOC115221781"; ID ""; gene_name "LOC115221781"; transcript_id "G48467.8"; exon_number "2"; uniq_trans_id "G48467.8";
NC_043014.1	PBRI	exon	35153769	35153832	.	+	.	gene_id "LOC115221781"; ID ""; gene_name "LOC115221781"; transcript_id "G48467.8"; exon_number "3"; uniq_trans_id "G48467.8";
NC_043014.1	PBRI	exon	35172333	35172453	.	+	.	gene_id "LOC115221781"; ID ""; gene_name "LOC115221781"; transcript_id "G48467.8"; exon_number "4"; uniq_trans_id "G48467.8";
NC_043014.1	PBRI	exon	35180153	35180525	.	+	.	gene_id "LOC115221781"; ID ""; gene_name "LOC115221781"; transcript_id "G48467.8"; exon_number "5"; uniq_trans_id "G48467.8";
NC_043014.1	PBRI	transcript	35126554	35180525	.	+	.	gene_id "LOC115221781"; ID ""; gene_name "LOC115221781"; transcript_id "G48467.9"; uniq_trans_id "G48467.9";
NC_043014.1	PBRI	exon	35126554	35126650	.	+	.	gene_id "LOC115221781"; ID ""; gene_name "LOC115221781"; transcript_id "G48467.9"; exon_number "1"; uniq_trans_id "G48467.9";
NC_043014.1	PBRI	exon	35153427	35153516	.	+	.	gene_id "LOC115221781"; ID ""; gene_name "LOC115221781"; transcript_id "G48467.9"; exon_number "2"; uniq_trans_id "G48467.9";
NC_043014.1	PBRI	exon	35153769	35153832	.	+	.	gene_id "LOC115221781"; ID ""; gene_name "LOC115221781"; transcript_id "G48467.9"; exon_number "3"; uniq_trans_id "G48467.9";
NC_043014.1	PBRI	exon	35172333	35172453	.	+	.	gene_id "LOC115221781"; ID ""; gene_name "LOC115221781"; transcript_id "G48467.9"; exon_number "4"; uniq_trans_id "G48467.9";
NC_043014.1	PBRI	exon	35180153	35180525	.	+	.	gene_id "LOC115221781"; ID ""; gene_name "LOC115221781"; transcript_id "G48467.9"; exon_number "5"; uniq_trans_id "G48467.9";
NC_043014.1	Gnomon	transcript	35118933	35180422	.	+	.	gene_id "LOC115221781"; ID "XM_029792007.2"; gene_name "LOC115221781"; transcript_id "XM_029792007.2";
NC_043014.1	Gnomon	CDS	35153454	35153516	.	+	0	gene_id "LOC115221781"; db_xref "GeneID:115221781"; gbkey "CDS"; gene "LOC115221781"; ID ""; gene_name "LOC115221781"; transcript_id "XM_029792007.2"; product "high affinity copper uptake protein 1"; protein_id "XP_029647867.1"; exon_number "2";
NC_043014.1	Gnomon	CDS	35153769	35153832	.	+	0	gene_id "LOC115221781"; db_xref "GeneID:115221781"; gbkey "CDS"; gene "LOC115221781"; ID ""; gene_name "LOC115221781"; transcript_id "XM_029792007.2"; product "high affinity copper uptake protein 1"; protein_id "XP_029647867.1"; exon_number "3";
NC_043014.1	Gnomon	CDS	35172333	35172453	.	+	2	gene_id "LOC115221781"; db_xref "GeneID:115221781"; gbkey "CDS"; gene "LOC115221781"; ID ""; gene_name "LOC115221781"; transcript_id "XM_029792007.2"; product "high affinity copper uptake protein 1"; protein_id "XP_029647867.1"; exon_number "4";
NC_043014.1	Gnomon	CDS	35180153	35180354	.	+	1	gene_id "LOC115221781"; db_xref "GeneID:115221781"; gbkey "CDS"; gene "LOC115221781"; ID ""; gene_name "LOC115221781"; transcript_id "XM_029792007.2"; product "high affinity copper uptake protein 1"; protein_id "XP_029647867.1"; exon_number "5";
NC_043014.1	Gnomon	exon	35118933	35119067	.	+	.	gene_id "LOC115221781"; db_xref "GeneID:115221781"; gbkey "mRNA"; gene "LOC115221781"; ID ""; gene_name "LOC115221781"; transcript_id "XM_029792007.2"; product "high affinity copper uptake protein 1"; exon_number "1"; model_evidence "Supporting evidence includes similarity to: 2 Proteins, and 100% coverage of the annotated genomic feature by RNAseq alignments, including 13 samples with support for all annotated introns";
NC_043014.1	Gnomon	exon	35153427	35153516	.	+	.	gene_id "LOC115221781"; db_xref "GeneID:115221781"; gbkey "mRNA"; gene "LOC115221781"; ID ""; gene_name "LOC115221781"; transcript_id "XM_029792007.2"; product "high affinity copper uptake protein 1"; exon_number "2"; model_evidence "Supporting evidence includes similarity to: 2 Proteins, and 100% coverage of the annotated genomic feature by RNAseq alignments, including 13 samples with support for all annotated introns";
NC_043014.1	Gnomon	exon	35153769	35153832	.	+	.	gene_id "LOC115221781"; db_xref "GeneID:115221781"; gbkey "mRNA"; gene "LOC115221781"; ID ""; gene_name "LOC115221781"; transcript_id "XM_029792007.2"; product "high affinity copper uptake protein 1"; exon_number "3"; model_evidence "Supporting evidence includes similarity to: 2 Proteins, and 100% coverage of the annotated genomic feature by RNAseq alignments, including 13 samples with support for all annotated introns";
NC_043014.1	Gnomon	exon	35172333	35172453	.	+	.	gene_id "LOC115221781"; db_xref "GeneID:115221781"; gbkey "mRNA"; gene "LOC115221781"; ID ""; gene_name "LOC115221781"; transcript_id "XM_029792007.2"; product "high affinity copper uptake protein 1"; exon_number "4"; model_evidence "Supporting evidence includes similarity to: 2 Proteins, and 100% coverage of the annotated genomic feature by RNAseq alignments, including 13 samples with support for all annotated introns";
NC_043014.1	Gnomon	exon	35180153	35180422	.	+	.	gene_id "LOC115221781"; db_xref "GeneID:115221781"; gbkey "mRNA"; gene "LOC115221781"; ID ""; gene_name "LOC115221781"; transcript_id "XM_029792007.2"; product "high affinity copper uptake protein 1"; exon_number "5"; model_evidence "Supporting evidence includes similarity to: 2 Proteins, and 100% coverage of the annotated genomic feature by RNAseq alignments, including 13 samples with support for all annotated introns";
NC_043014.1	Gnomon	start_codon	35153454	35153456	.	+	0	gene_id "LOC115221781"; db_xref "GeneID:115221781"; gbkey "CDS"; gene "LOC115221781"; ID ""; gene_name "LOC115221781"; transcript_id "XM_029792007.2"; product "high affinity copper uptake protein 1"; protein_id "XP_029647867.1"; exon_number "2";
NC_043014.1	Gnomon	stop_codon	35180355	35180357	.	+	0	gene_id "LOC115221781"; db_xref "GeneID:115221781"; gbkey "CDS"; gene "LOC115221781"; ID ""; gene_name "LOC115221781"; transcript_id "XM_029792007.2"; product "high affinity copper uptake protein 1"; protein_id "XP_029647867.1"; exon_number "5";
NC_043014.1	Gnomon	gene	48526800	48622746	.	-	.	gene_id "LOC115221783"; db_xref "GeneID:115221783"; gbkey "Gene"; gene "LOC115221783"; gene_biotype "protein_coding"; ID ""; gene_name "LOC115221783";
NC_043014.1	Gnomon~FLAMseq	transcript	48526800	48622744	.	-	.	gene_id "LOC115221783"; ID "XM_029792011.2"; gene_name "LOC115221783"; transcript_id "FLAMseq_ext~XM_029792011.2"; three_prime_ext "53911";
NC_043014.1	Gnomon~FLAMseq	exon	48580711	48581602	.	-	.	gene_id "LOC115221783"; db_xref "GeneID:115221783"; gbkey "mRNA"; gene "LOC115221783"; ID ""; gene_name "LOC115221783"; transcript_id "FLAMseq_ext~XM_029792011.2"; product "F-box only protein 15, transcript variant X1"; exon_number "15"; model_evidence "Supporting evidence includes similarity to: 100% coverage of the annotated genomic feature by RNAseq alignments, including 44 samples with support for all annotated introns";
NC_043014.1	Gnomon~FLAMseq	exon	48582687	48582772	.	-	.	gene_id "LOC115221783"; db_xref "GeneID:115221783"; gbkey "mRNA"; gene "LOC115221783"; ID ""; gene_name "LOC115221783"; transcript_id "FLAMseq_ext~XM_029792011.2"; product "F-box only protein 15, transcript variant X1"; exon_number "14"; model_evidence "Supporting evidence includes similarity to: 100% coverage of the annotated genomic feature by RNAseq alignments, including 44 samples with support for all annotated introns";
NC_043014.1	Gnomon~FLAMseq	exon	48585692	48585729	.	-	.	gene_id "LOC115221783"; db_xref "GeneID:115221783"; gbkey "mRNA"; gene "LOC115221783"; ID ""; gene_name "LOC115221783"; transcript_id "FLAMseq_ext~XM_029792011.2"; product "F-box only protein 15, transcript variant X1"; exon_number "13"; model_evidence "Supporting evidence includes similarity to: 100% coverage of the annotated genomic feature by RNAseq alignments, including 44 samples with support for all annotated introns";
NC_043014.1	Gnomon~FLAMseq	exon	48586958	48587019	.	-	.	gene_id "LOC115221783"; db_xref "GeneID:115221783"; gbkey "mRNA"; gene "LOC115221783"; ID ""; gene_name "LOC115221783"; transcript_id "FLAMseq_ext~XM_029792011.2"; product "F-box only protein 15, transcript variant X1"; exon_number "12"; model_evidence "Supporting evidence includes similarity to: 100% coverage of the annotated genomic feature by RNAseq alignments, including 44 samples with support for all annotated introns";
NC_043014.1	Gnomon~FLAMseq	exon	48590411	48590526	.	-	.	gene_id "LOC115221783"; db_xref "GeneID:115221783"; gbkey "mRNA"; gene "LOC115221783"; ID ""; gene_name "LOC115221783"; transcript_id "FLAMseq_ext~XM_029792011.2"; product "F-box only protein 15, transcript variant X1"; exon_number "11"; model_evidence "Supporting evidence includes similarity to: 100% coverage of the annotated genomic feature by RNAseq alignments, including 44 samples with support for all annotated introns";
NC_043014.1	Gnomon~FLAMseq	exon	48591449	48591547	.	-	.	gene_id "LOC115221783"; db_xref "GeneID:115221783"; gbkey "mRNA"; gene "LOC115221783"; ID ""; gene_name "LOC115221783"; transcript_id "FLAMseq_ext~XM_029792011.2"; product "F-box only protein 15, transcript variant X1"; exon_number "10"; model_evidence "Supporting evidence includes similarity to: 100% coverage of the annotated genomic feature by RNAseq alignments, including 44 samples with support for all annotated introns";
NC_043014.1	Gnomon~FLAMseq	exon	48592942	48592997	.	-	.	gene_id "LOC115221783"; db_xref "GeneID:115221783"; gbkey "mRNA"; gene "LOC115221783"; ID ""; gene_name "LOC115221783"; transcript_id "FLAMseq_ext~XM_029792011.2"; product "F-box only protein 15, transcript variant X1"; exon_number "9"; model_evidence "Supporting evidence includes similarity to: 100% coverage of the annotated genomic feature by RNAseq alignments, including 44 samples with support for all annotated introns";
NC_043014.1	Gnomon~FLAMseq	exon	48594140	48594222	.	-	.	gene_id "LOC115221783"; db_xref "GeneID:115221783"; gbkey "mRNA"; gene "LOC115221783"; ID ""; gene_name "LOC115221783"; transcript_id "FLAMseq_ext~XM_029792011.2"; product "F-box only protein 15, transcript variant X1"; exon_number "8"; model_evidence "Supporting evidence includes similarity to: 100% coverage of the annotated genomic feature by RNAseq alignments, including 44 samples with support for all annotated introns";
NC_043014.1	Gnomon~FLAMseq	exon	48595795	48595939	.	-	.	gene_id "LOC115221783"; db_xref "GeneID:115221783"; gbkey "mRNA"; gene "LOC115221783"; ID ""; gene_name "LOC115221783"; transcript_id "FLAMseq_ext~XM_029792011.2"; product "F-box only protein 15, transcript variant X1"; exon_number "7"; model_evidence "Supporting evidence includes similarity to: 100% coverage of the annotated genomic feature by RNAseq alignments, including 44 samples with support for all annotated introns";
NC_043014.1	Gnomon~FLAMseq	exon	48597289	48597534	.	-	.	gene_id "LOC115221783"; db_xref "GeneID:115221783"; gbkey "mRNA"; gene "LOC115221783"; ID ""; gene_name "LOC115221783"; transcript_id "FLAMseq_ext~XM_029792011.2"; product "F-box only protein 15, transcript variant X1"; exon_number "6"; model_evidence "Supporting evidence includes similarity to: 100% coverage of the annotated genomic feature by RNAseq alignments, including 44 samples with support for all annotated introns";
NC_043014.1	Gnomon~FLAMseq	exon	48598603	48598695	.	-	.	gene_id "LOC115221783"; db_xref "GeneID:115221783"; gbkey "mRNA"; gene "LOC115221783"; ID ""; gene_name "LOC115221783"; transcript_id "FLAMseq_ext~XM_029792011.2"; product "F-box only protein 15, transcript variant X1"; exon_number "5"; model_evidence "Supporting evidence includes similarity to: 100% coverage of the annotated genomic feature by RNAseq alignments, including 44 samples with support for all annotated introns";
NC_043014.1	Gnomon~FLAMseq	exon	48602083	48602187	.	-	.	gene_id "LOC115221783"; db_xref "GeneID:115221783"; gbkey "mRNA"; gene "LOC115221783"; ID ""; gene_name "LOC115221783"; transcript_id "FLAMseq_ext~XM_029792011.2"; product "F-box only protein 15, transcript variant X1"; exon_number "4"; model_evidence "Supporting evidence includes similarity to: 100% coverage of the annotated genomic feature by RNAseq alignments, including 44 samples with support for all annotated introns";
NC_043014.1	Gnomon~FLAMseq	exon	48605982	48606086	.	-	.	gene_id "LOC115221783"; db_xref "GeneID:115221783"; gbkey "mRNA"; gene "LOC115221783"; ID ""; gene_name "LOC115221783"; transcript_id "FLAMseq_ext~XM_029792011.2"; product "F-box only protein 15, transcript variant X1"; exon_number "3"; model_evidence "Supporting evidence includes similarity to: 100% coverage of the annotated genomic feature by RNAseq alignments, including 44 samples with support for all annotated introns";
NC_043014.1	Gnomon~FLAMseq	exon	48608694	48608825	.	-	.	gene_id "LOC115221783"; db_xref "GeneID:115221783"; gbkey "mRNA"; gene "LOC115221783"; ID ""; gene_name "LOC115221783"; transcript_id "FLAMseq_ext~XM_029792011.2"; product "F-box only protein 15, transcript variant X1"; exon_number "2"; model_evidence "Supporting evidence includes similarity to: 100% coverage of the annotated genomic feature by RNAseq alignments, including 44 samples with support for all annotated introns";
NC_043014.1	Gnomon~FLAMseq	exon	48622180	48622744	.	-	.	gene_id "LOC115221783"; db_xref "GeneID:115221783"; gbkey "mRNA"; gene "LOC115221783"; ID ""; gene_name "LOC115221783"; transcript_id "FLAMseq_ext~XM_029792011.2"; product "F-box only protein 15, transcript variant X1"; exon_number "1"; model_evidence "Supporting evidence includes similarity to: 100% coverage of the annotated genomic feature by RNAseq alignments, including 44 samples with support for all annotated introns";
NC_043014.1	Gnomon~FLAMseq	exon	48526800	48581602	.	-	.	gene_id "LOC115221783"; db_xref "GeneID:115221783"; gbkey "mRNA"; gene "LOC115221783"; ID ""; gene_name "LOC115221783"; transcript_id "FLAMseq_ext~XM_029792011.2"; product "F-box only protein 15"; exon_number "15"; model_evidence "Supporting evidence includes similarity to: 100% coverage of the annotated genomic feature by RNAseq alignments"; three_prime_ext "53911";
NC_043014.1	Gnomon	transcript	48580711	48622744	.	-	.	gene_id "LOC115221783"; ID "XM_029792011.2"; gene_name "LOC115221783"; transcript_id "XM_029792011.2";
NC_043014.1	Gnomon	CDS	48581516	48581602	.	-	0	gene_id "LOC115221783"; db_xref "GeneID:115221783"; gbkey "CDS"; gene "LOC115221783"; ID ""; gene_name "LOC115221783"; transcript_id "XM_029792011.2"; product "F-box only protein 15 isoform X1"; protein_id "XP_029647871.1"; exon_number "15";
NC_043014.1	Gnomon	CDS	48582687	48582772	.	-	2	gene_id "LOC115221783"; db_xref "GeneID:115221783"; gbkey "CDS"; gene "LOC115221783"; ID ""; gene_name "LOC115221783"; transcript_id "XM_029792011.2"; product "F-box only protein 15 isoform X1"; protein_id "XP_029647871.1"; exon_number "14";
NC_043014.1	Gnomon	CDS	48585692	48585729	.	-	1	gene_id "LOC115221783"; db_xref "GeneID:115221783"; gbkey "CDS"; gene "LOC115221783"; ID ""; gene_name "LOC115221783"; transcript_id "XM_029792011.2"; product "F-box only protein 15 isoform X1"; protein_id "XP_029647871.1"; exon_number "13";
NC_043014.1	Gnomon	CDS	48586958	48587019	.	-	0	gene_id "LOC115221783"; db_xref "GeneID:115221783"; gbkey "CDS"; gene "LOC115221783"; ID ""; gene_name "LOC115221783"; transcript_id "XM_029792011.2"; product "F-box only protein 15 isoform X1"; protein_id "XP_029647871.1"; exon_number "12";
NC_043014.1	Gnomon	CDS	48590411	48590526	.	-	2	gene_id "LOC115221783"; db_xref "GeneID:115221783"; gbkey "CDS"; gene "LOC115221783"; ID ""; gene_name "LOC115221783"; transcript_id "XM_029792011.2"; product "F-box only protein 15 isoform X1"; protein_id "XP_029647871.1"; exon_number "11";
NC_043014.1	Gnomon	CDS	48591449	48591547	.	-	2	gene_id "LOC115221783"; db_xref "GeneID:115221783"; gbkey "CDS"; gene "LOC115221783"; ID ""; gene_name "LOC115221783"; transcript_id "XM_029792011.2"; product "F-box only protein 15 isoform X1"; protein_id "XP_029647871.1"; exon_number "10";
NC_043014.1	Gnomon	CDS	48592942	48592997	.	-	1	gene_id "LOC115221783"; db_xref "GeneID:115221783"; gbkey "CDS"; gene "LOC115221783"; ID ""; gene_name "LOC115221783"; transcript_id "XM_029792011.2"; product "F-box only protein 15 isoform X1"; protein_id "XP_029647871.1"; exon_number "9";
NC_043014.1	Gnomon	CDS	48594140	48594222	.	-	0	gene_id "LOC115221783"; db_xref "GeneID:115221783"; gbkey "CDS"; gene "LOC115221783"; ID ""; gene_name "LOC115221783"; transcript_id "XM_029792011.2"; product "F-box only protein 15 isoform X1"; protein_id "XP_029647871.1"; exon_number "8";
NC_043014.1	Gnomon	CDS	48595795	48595939	.	-	1	gene_id "LOC115221783"; db_xref "GeneID:115221783"; gbkey "CDS"; gene "LOC115221783"; ID ""; gene_name "LOC115221783"; transcript_id "XM_029792011.2"; product "F-box only protein 15 isoform X1"; protein_id "XP_029647871.1"; exon_number "7";
NC_043014.1	Gnomon	CDS	48597289	48597534	.	-	1	gene_id "LOC115221783"; db_xref "GeneID:115221783"; gbkey "CDS"; gene "LOC115221783"; ID ""; gene_name "LOC115221783"; transcript_id "XM_029792011.2"; product "F-box only protein 15 isoform X1"; protein_id "XP_029647871.1"; exon_number "6";
NC_043014.1	Gnomon	CDS	48598603	48598695	.	-	1	gene_id "LOC115221783"; db_xref "GeneID:115221783"; gbkey "CDS"; gene "LOC115221783"; ID ""; gene_name "LOC115221783"; transcript_id "XM_029792011.2"; product "F-box only protein 15 isoform X1"; protein_id "XP_029647871.1"; exon_number "5";
NC_043014.1	Gnomon	CDS	48602083	48602187	.	-	1	gene_id "LOC115221783"; db_xref "GeneID:115221783"; gbkey "CDS"; gene "LOC115221783"; ID ""; gene_name "LOC115221783"; transcript_id "XM_029792011.2"; product "F-box only protein 15 isoform X1"; protein_id "XP_029647871.1"; exon_number "4";
NC_043014.1	Gnomon	CDS	48605982	48606086	.	-	1	gene_id "LOC115221783"; db_xref "GeneID:115221783"; gbkey "CDS"; gene "LOC115221783"; ID ""; gene_name "LOC115221783"; transcript_id "XM_029792011.2"; product "F-box only protein 15 isoform X1"; protein_id "XP_029647871.1"; exon_number "3";
NC_043014.1	Gnomon	CDS	48608694	48608825	.	-	1	gene_id "LOC115221783"; db_xref "GeneID:115221783"; gbkey "CDS"; gene "LOC115221783"; ID ""; gene_name "LOC115221783"; transcript_id "XM_029792011.2"; product "F-box only protein 15 isoform X1"; protein_id "XP_029647871.1"; exon_number "2";
NC_043014.1	Gnomon	CDS	48622180	48622283	.	-	0	gene_id "LOC115221783"; db_xref "GeneID:115221783"; gbkey "CDS"; gene "LOC115221783"; ID ""; gene_name "LOC115221783"; transcript_id "XM_029792011.2"; product "F-box only protein 15 isoform X1"; protein_id "XP_029647871.1"; exon_number "1";
NC_043014.1	Gnomon	exon	48580711	48581602	.	-	.	gene_id "LOC115221783"; db_xref "GeneID:115221783"; gbkey "mRNA"; gene "LOC115221783"; ID ""; gene_name "LOC115221783"; transcript_id "XM_029792011.2"; product "F-box only protein 15, transcript variant X1"; exon_number "15"; model_evidence "Supporting evidence includes similarity to: 100% coverage of the annotated genomic feature by RNAseq alignments, including 44 samples with support for all annotated introns";
NC_043014.1	Gnomon	exon	48582687	48582772	.	-	.	gene_id "LOC115221783"; db_xref "GeneID:115221783"; gbkey "mRNA"; gene "LOC115221783"; ID ""; gene_name "LOC115221783"; transcript_id "XM_029792011.2"; product "F-box only protein 15, transcript variant X1"; exon_number "14"; model_evidence "Supporting evidence includes similarity to: 100% coverage of the annotated genomic feature by RNAseq alignments, including 44 samples with support for all annotated introns";
NC_043014.1	Gnomon	exon	48585692	48585729	.	-	.	gene_id "LOC115221783"; db_xref "GeneID:115221783"; gbkey "mRNA"; gene "LOC115221783"; ID ""; gene_name "LOC115221783"; transcript_id "XM_029792011.2"; product "F-box only protein 15, transcript variant X1"; exon_number "13"; model_evidence "Supporting evidence includes similarity to: 100% coverage of the annotated genomic feature by RNAseq alignments, including 44 samples with support for all annotated introns";
NC_043014.1	Gnomon	exon	48586958	48587019	.	-	.	gene_id "LOC115221783"; db_xref "GeneID:115221783"; gbkey "mRNA"; gene "LOC115221783"; ID ""; gene_name "LOC115221783"; transcript_id "XM_029792011.2"; product "F-box only protein 15, transcript variant X1"; exon_number "12"; model_evidence "Supporting evidence includes similarity to: 100% coverage of the annotated genomic feature by RNAseq alignments, including 44 samples with support for all annotated introns";
NC_043014.1	Gnomon	exon	48590411	48590526	.	-	.	gene_id "LOC115221783"; db_xref "GeneID:115221783"; gbkey "mRNA"; gene "LOC115221783"; ID ""; gene_name "LOC115221783"; transcript_id "XM_029792011.2"; product "F-box only protein 15, transcript variant X1"; exon_number "11"; model_evidence "Supporting evidence includes similarity to: 100% coverage of the annotated genomic feature by RNAseq alignments, including 44 samples with support for all annotated introns";
NC_043014.1	Gnomon	exon	48591449	48591547	.	-	.	gene_id "LOC115221783"; db_xref "GeneID:115221783"; gbkey "mRNA"; gene "LOC115221783"; ID ""; gene_name "LOC115221783"; transcript_id "XM_029792011.2"; product "F-box only protein 15, transcript variant X1"; exon_number "10"; model_evidence "Supporting evidence includes similarity to: 100% coverage of the annotated genomic feature by RNAseq alignments, including 44 samples with support for all annotated introns";
NC_043014.1	Gnomon	exon	48592942	48592997	.	-	.	gene_id "LOC115221783"; db_xref "GeneID:115221783"; gbkey "mRNA"; gene "LOC115221783"; ID ""; gene_name "LOC115221783"; transcript_id "XM_029792011.2"; product "F-box only protein 15, transcript variant X1"; exon_number "9"; model_evidence "Supporting evidence includes similarity to: 100% coverage of the annotated genomic feature by RNAseq alignments, including 44 samples with support for all annotated introns";
NC_043014.1	Gnomon	exon	48594140	48594222	.	-	.	gene_id "LOC115221783"; db_xref "GeneID:115221783"; gbkey "mRNA"; gene "LOC115221783"; ID ""; gene_name "LOC115221783"; transcript_id "XM_029792011.2"; product "F-box only protein 15, transcript variant X1"; exon_number "8"; model_evidence "Supporting evidence includes similarity to: 100% coverage of the annotated genomic feature by RNAseq alignments, including 44 samples with support for all annotated introns";
NC_043014.1	Gnomon	exon	48595795	48595939	.	-	.	gene_id "LOC115221783"; db_xref "GeneID:115221783"; gbkey "mRNA"; gene "LOC115221783"; ID ""; gene_name "LOC115221783"; transcript_id "XM_029792011.2"; product "F-box only protein 15, transcript variant X1"; exon_number "7"; model_evidence "Supporting evidence includes similarity to: 100% coverage of the annotated genomic feature by RNAseq alignments, including 44 samples with support for all annotated introns";
NC_043014.1	Gnomon	exon	48597289	48597534	.	-	.	gene_id "LOC115221783"; db_xref "GeneID:115221783"; gbkey "mRNA"; gene "LOC115221783"; ID ""; gene_name "LOC115221783"; transcript_id "XM_029792011.2"; product "F-box only protein 15, transcript variant X1"; exon_number "6"; model_evidence "Supporting evidence includes similarity to: 100% coverage of the annotated genomic feature by RNAseq alignments, including 44 samples with support for all annotated introns";
NC_043014.1	Gnomon	exon	48598603	48598695	.	-	.	gene_id "LOC115221783"; db_xref "GeneID:115221783"; gbkey "mRNA"; gene "LOC115221783"; ID ""; gene_name "LOC115221783"; transcript_id "XM_029792011.2"; product "F-box only protein 15, transcript variant X1"; exon_number "5"; model_evidence "Supporting evidence includes similarity to: 100% coverage of the annotated genomic feature by RNAseq alignments, including 44 samples with support for all annotated introns";
NC_043014.1	Gnomon	exon	48602083	48602187	.	-	.	gene_id "LOC115221783"; db_xref "GeneID:115221783"; gbkey "mRNA"; gene "LOC115221783"; ID ""; gene_name "LOC115221783"; transcript_id "XM_029792011.2"; product "F-box only protein 15, transcript variant X1"; exon_number "4"; model_evidence "Supporting evidence includes similarity to: 100% coverage of the annotated genomic feature by RNAseq alignments, including 44 samples with support for all annotated introns";
NC_043014.1	Gnomon	exon	48605982	48606086	.	-	.	gene_id "LOC115221783"; db_xref "GeneID:115221783"; gbkey "mRNA"; gene "LOC115221783"; ID ""; gene_name "LOC115221783"; transcript_id "XM_029792011.2"; product "F-box only protein 15, transcript variant X1"; exon_number "3"; model_evidence "Supporting evidence includes similarity to: 100% coverage of the annotated genomic feature by RNAseq alignments, including 44 samples with support for all annotated introns";
NC_043014.1	Gnomon	exon	48608694	48608825	.	-	.	gene_id "LOC115221783"; db_xref "GeneID:115221783"; gbkey "mRNA"; gene "LOC115221783"; ID ""; gene_name "LOC115221783"; transcript_id "XM_029792011.2"; product "F-box only protein 15, transcript variant X1"; exon_number "2"; model_evidence "Supporting evidence includes similarity to: 100% coverage of the annotated genomic feature by RNAseq alignments, including 44 samples with support for all annotated introns";
NC_043014.1	Gnomon	exon	48622180	48622744	.	-	.	gene_id "LOC115221783"; db_xref "GeneID:115221783"; gbkey "mRNA"; gene "LOC115221783"; ID ""; gene_name "LOC115221783"; transcript_id "XM_029792011.2"; product "F-box only protein 15, transcript variant X1"; exon_number "1"; model_evidence "Supporting evidence includes similarity to: 100% coverage of the annotated genomic feature by RNAseq alignments, including 44 samples with support for all annotated introns";
NC_043014.1	Gnomon	start_codon	48622281	48622283	.	-	0	gene_id "LOC115221783"; db_xref "GeneID:115221783"; gbkey "CDS"; gene "LOC115221783"; ID ""; gene_name "LOC115221783"; transcript_id "XM_029792011.2"; product "F-box only protein 15 isoform X1"; protein_id "XP_029647871.1"; exon_number "1";
NC_043014.1	Gnomon	stop_codon	48581513	48581515	.	-	0	gene_id "LOC115221783"; db_xref "GeneID:115221783"; gbkey "CDS"; gene "LOC115221783"; ID ""; gene_name "LOC115221783"; transcript_id "XM_029792011.2"; product "F-box only protein 15 isoform X1"; protein_id "XP_029647871.1"; exon_number "15";
NC_043014.1	Gnomon	transcript	48589694	48622746	.	-	.	gene_id "LOC115221783"; ID "XM_036511020.1"; gene_name "LOC115221783"; transcript_id "XM_036511020.1";
NC_043014.1	Gnomon	CDS	48590333	48590526	.	-	2	gene_id "LOC115221783"; db_xref "GeneID:115221783"; gbkey "CDS"; gene "LOC115221783"; ID ""; gene_name "LOC115221783"; transcript_id "XM_036511020.1"; product "F-box only protein 15 isoform X2"; protein_id "XP_036366913.1"; exon_number "11";
NC_043014.1	Gnomon	CDS	48591449	48591547	.	-	2	gene_id "LOC115221783"; db_xref "GeneID:115221783"; gbkey "CDS"; gene "LOC115221783"; ID ""; gene_name "LOC115221783"; transcript_id "XM_036511020.1"; product "F-box only protein 15 isoform X2"; protein_id "XP_036366913.1"; exon_number "10";
NC_043014.1	Gnomon	CDS	48592942	48592997	.	-	1	gene_id "LOC115221783"; db_xref "GeneID:115221783"; gbkey "CDS"; gene "LOC115221783"; ID ""; gene_name "LOC115221783"; transcript_id "XM_036511020.1"; product "F-box only protein 15 isoform X2"; protein_id "XP_036366913.1"; exon_number "9";
NC_043014.1	Gnomon	CDS	48594140	48594222	.	-	0	gene_id "LOC115221783"; db_xref "GeneID:115221783"; gbkey "CDS"; gene "LOC115221783"; ID ""; gene_name "LOC115221783"; transcript_id "XM_036511020.1"; product "F-box only protein 15 isoform X2"; protein_id "XP_036366913.1"; exon_number "8";
NC_043014.1	Gnomon	CDS	48595795	48595939	.	-	1	gene_id "LOC115221783"; db_xref "GeneID:115221783"; gbkey "CDS"; gene "LOC115221783"; ID ""; gene_name "LOC115221783"; transcript_id "XM_036511020.1"; product "F-box only protein 15 isoform X2"; protein_id "XP_036366913.1"; exon_number "7";
NC_043014.1	Gnomon	CDS	48597289	48597534	.	-	1	gene_id "LOC115221783"; db_xref "GeneID:115221783"; gbkey "CDS"; gene "LOC115221783"; ID ""; gene_name "LOC115221783"; transcript_id "XM_036511020.1"; product "F-box only protein 15 isoform X2"; protein_id "XP_036366913.1"; exon_number "6";
NC_043014.1	Gnomon	CDS	48598603	48598695	.	-	1	gene_id "LOC115221783"; db_xref "GeneID:115221783"; gbkey "CDS"; gene "LOC115221783"; ID ""; gene_name "LOC115221783"; transcript_id "XM_036511020.1"; product "F-box only protein 15 isoform X2"; protein_id "XP_036366913.1"; exon_number "5";
NC_043014.1	Gnomon	CDS	48602083	48602187	.	-	1	gene_id "LOC115221783"; db_xref "GeneID:115221783"; gbkey "CDS"; gene "LOC115221783"; ID ""; gene_name "LOC115221783"; transcript_id "XM_036511020.1"; product "F-box only protein 15 isoform X2"; protein_id "XP_036366913.1"; exon_number "4";
NC_043014.1	Gnomon	CDS	48605982	48606086	.	-	1	gene_id "LOC115221783"; db_xref "GeneID:115221783"; gbkey "CDS"; gene "LOC115221783"; ID ""; gene_name "LOC115221783"; transcript_id "XM_036511020.1"; product "F-box only protein 15 isoform X2"; protein_id "XP_036366913.1"; exon_number "3";
NC_043014.1	Gnomon	CDS	48608694	48608825	.	-	1	gene_id "LOC115221783"; db_xref "GeneID:115221783"; gbkey "CDS"; gene "LOC115221783"; ID ""; gene_name "LOC115221783"; transcript_id "XM_036511020.1"; product "F-box only protein 15 isoform X2"; protein_id "XP_036366913.1"; exon_number "2";
NC_043014.1	Gnomon	CDS	48622180	48622283	.	-	0	gene_id "LOC115221783"; db_xref "GeneID:115221783"; gbkey "CDS"; gene "LOC115221783"; ID ""; gene_name "LOC115221783"; transcript_id "XM_036511020.1"; product "F-box only protein 15 isoform X2"; protein_id "XP_036366913.1"; exon_number "1";
NC_043014.1	Gnomon	exon	48589694	48589859	.	-	.	gene_id "LOC115221783"; db_xref "GeneID:115221783"; gbkey "mRNA"; gene "LOC115221783"; ID ""; gene_name "LOC115221783"; transcript_id "XM_036511020.1"; product "F-box only protein 15, transcript variant X2"; exon_number "12"; model_evidence "Supporting evidence includes similarity to: 100% coverage of the annotated genomic feature by RNAseq alignments, including 20 samples with support for all annotated introns";
NC_043014.1	Gnomon	exon	48590291	48590526	.	-	.	gene_id "LOC115221783"; db_xref "GeneID:115221783"; gbkey "mRNA"; gene "LOC115221783"; ID ""; gene_name "LOC115221783"; transcript_id "XM_036511020.1"; product "F-box only protein 15, transcript variant X2"; exon_number "11"; model_evidence "Supporting evidence includes similarity to: 100% coverage of the annotated genomic feature by RNAseq alignments, including 20 samples with support for all annotated introns";
NC_043014.1	Gnomon	exon	48591449	48591547	.	-	.	gene_id "LOC115221783"; db_xref "GeneID:115221783"; gbkey "mRNA"; gene "LOC115221783"; ID ""; gene_name "LOC115221783"; transcript_id "XM_036511020.1"; product "F-box only protein 15, transcript variant X2"; exon_number "10"; model_evidence "Supporting evidence includes similarity to: 100% coverage of the annotated genomic feature by RNAseq alignments, including 20 samples with support for all annotated introns";
NC_043014.1	Gnomon	exon	48592942	48592997	.	-	.	gene_id "LOC115221783"; db_xref "GeneID:115221783"; gbkey "mRNA"; gene "LOC115221783"; ID ""; gene_name "LOC115221783"; transcript_id "XM_036511020.1"; product "F-box only protein 15, transcript variant X2"; exon_number "9"; model_evidence "Supporting evidence includes similarity to: 100% coverage of the annotated genomic feature by RNAseq alignments, including 20 samples with support for all annotated introns";
NC_043014.1	Gnomon	exon	48594140	48594222	.	-	.	gene_id "LOC115221783"; db_xref "GeneID:115221783"; gbkey "mRNA"; gene "LOC115221783"; ID ""; gene_name "LOC115221783"; transcript_id "XM_036511020.1"; product "F-box only protein 15, transcript variant X2"; exon_number "8"; model_evidence "Supporting evidence includes similarity to: 100% coverage of the annotated genomic feature by RNAseq alignments, including 20 samples with support for all annotated introns";
NC_043014.1	Gnomon	exon	48595795	48595939	.	-	.	gene_id "LOC115221783"; db_xref "GeneID:115221783"; gbkey "mRNA"; gene "LOC115221783"; ID ""; gene_name "LOC115221783"; transcript_id "XM_036511020.1"; product "F-box only protein 15, transcript variant X2"; exon_number "7"; model_evidence "Supporting evidence includes similarity to: 100% coverage of the annotated genomic feature by RNAseq alignments, including 20 samples with support for all annotated introns";
NC_043014.1	Gnomon	exon	48597289	48597534	.	-	.	gene_id "LOC115221783"; db_xref "GeneID:115221783"; gbkey "mRNA"; gene "LOC115221783"; ID ""; gene_name "LOC115221783"; transcript_id "XM_036511020.1"; product "F-box only protein 15, transcript variant X2"; exon_number "6"; model_evidence "Supporting evidence includes similarity to: 100% coverage of the annotated genomic feature by RNAseq alignments, including 20 samples with support for all annotated introns";
NC_043014.1	Gnomon	exon	48598603	48598695	.	-	.	gene_id "LOC115221783"; db_xref "GeneID:115221783"; gbkey "mRNA"; gene "LOC115221783"; ID ""; gene_name "LOC115221783"; transcript_id "XM_036511020.1"; product "F-box only protein 15, transcript variant X2"; exon_number "5"; model_evidence "Supporting evidence includes similarity to: 100% coverage of the annotated genomic feature by RNAseq alignments, including 20 samples with support for all annotated introns";
NC_043014.1	Gnomon	exon	48602083	48602187	.	-	.	gene_id "LOC115221783"; db_xref "GeneID:115221783"; gbkey "mRNA"; gene "LOC115221783"; ID ""; gene_name "LOC115221783"; transcript_id "XM_036511020.1"; product "F-box only protein 15, transcript variant X2"; exon_number "4"; model_evidence "Supporting evidence includes similarity to: 100% coverage of the annotated genomic feature by RNAseq alignments, including 20 samples with support for all annotated introns";
NC_043014.1	Gnomon	exon	48605982	48606086	.	-	.	gene_id "LOC115221783"; db_xref "GeneID:115221783"; gbkey "mRNA"; gene "LOC115221783"; ID ""; gene_name "LOC115221783"; transcript_id "XM_036511020.1"; product "F-box only protein 15, transcript variant X2"; exon_number "3"; model_evidence "Supporting evidence includes similarity to: 100% coverage of the annotated genomic feature by RNAseq alignments, including 20 samples with support for all annotated introns";
NC_043014.1	Gnomon	exon	48608694	48608825	.	-	.	gene_id "LOC115221783"; db_xref "GeneID:115221783"; gbkey "mRNA"; gene "LOC115221783"; ID ""; gene_name "LOC115221783"; transcript_id "XM_036511020.1"; product "F-box only protein 15, transcript variant X2"; exon_number "2"; model_evidence "Supporting evidence includes similarity to: 100% coverage of the annotated genomic feature by RNAseq alignments, including 20 samples with support for all annotated introns";
NC_043014.1	Gnomon	exon	48622180	48622746	.	-	.	gene_id "LOC115221783"; db_xref "GeneID:115221783"; gbkey "mRNA"; gene "LOC115221783"; ID ""; gene_name "LOC115221783"; transcript_id "XM_036511020.1"; product "F-box only protein 15, transcript variant X2"; exon_number "1"; model_evidence "Supporting evidence includes similarity to: 100% coverage of the annotated genomic feature by RNAseq alignments, including 20 samples with support for all annotated introns";
NC_043014.1	Gnomon	start_codon	48622281	48622283	.	-	0	gene_id "LOC115221783"; db_xref "GeneID:115221783"; gbkey "CDS"; gene "LOC115221783"; ID ""; gene_name "LOC115221783"; transcript_id "XM_036511020.1"; product "F-box only protein 15 isoform X2"; protein_id "XP_036366913.1"; exon_number "1";
NC_043014.1	Gnomon	stop_codon	48590330	48590332	.	-	0	gene_id "LOC115221783"; db_xref "GeneID:115221783"; gbkey "CDS"; gene "LOC115221783"; ID ""; gene_name "LOC115221783"; transcript_id "XM_036511020.1"; product "F-box only protein 15 isoform X2"; protein_id "XP_036366913.1"; exon_number "11";
NC_043014.1	Gnomon	gene	13312486	13369492	.	+	.	gene_id "LOC115221784"; db_xref "GeneID:115221784"; gbkey "Gene"; gene "LOC115221784"; gene_biotype "protein_coding"; ID ""; gene_name "LOC115221784";
NC_043014.1	Gnomon~FLAMseq	transcript	13312486	13369492	.	+	.	gene_id "LOC115221784"; ID "XM_029792012.2"; gene_name "LOC115221784"; transcript_id "FLAMseq_ext~XM_029792012.2"; three_prime_ext "4743";
NC_043014.1	Gnomon~FLAMseq	exon	13312486	13313752	.	+	.	gene_id "LOC115221784"; db_xref "GeneID:115221784"; gbkey "mRNA"; gene "LOC115221784"; ID ""; gene_name "LOC115221784"; transcript_id "FLAMseq_ext~XM_029792012.2"; product "molybdate-anion transporter"; exon_number "1"; model_evidence "Supporting evidence includes similarity to: 1 Protein, and 100% coverage of the annotated genomic feature by RNAseq alignments, including 29 samples with support for all annotated introns";
NC_043014.1	Gnomon~FLAMseq	exon	13321309	13321453	.	+	.	gene_id "LOC115221784"; db_xref "GeneID:115221784"; gbkey "mRNA"; gene "LOC115221784"; ID ""; gene_name "LOC115221784"; transcript_id "FLAMseq_ext~XM_029792012.2"; product "molybdate-anion transporter"; exon_number "2"; model_evidence "Supporting evidence includes similarity to: 1 Protein, and 100% coverage of the annotated genomic feature by RNAseq alignments, including 29 samples with support for all annotated introns";
NC_043014.1	Gnomon~FLAMseq	exon	13324410	13324470	.	+	.	gene_id "LOC115221784"; db_xref "GeneID:115221784"; gbkey "mRNA"; gene "LOC115221784"; ID ""; gene_name "LOC115221784"; transcript_id "FLAMseq_ext~XM_029792012.2"; product "molybdate-anion transporter"; exon_number "3"; model_evidence "Supporting evidence includes similarity to: 1 Protein, and 100% coverage of the annotated genomic feature by RNAseq alignments, including 29 samples with support for all annotated introns";
NC_043014.1	Gnomon~FLAMseq	exon	13329859	13329966	.	+	.	gene_id "LOC115221784"; db_xref "GeneID:115221784"; gbkey "mRNA"; gene "LOC115221784"; ID ""; gene_name "LOC115221784"; transcript_id "FLAMseq_ext~XM_029792012.2"; product "molybdate-anion transporter"; exon_number "4"; model_evidence "Supporting evidence includes similarity to: 1 Protein, and 100% coverage of the annotated genomic feature by RNAseq alignments, including 29 samples with support for all annotated introns";
NC_043014.1	Gnomon~FLAMseq	exon	13332679	13332797	.	+	.	gene_id "LOC115221784"; db_xref "GeneID:115221784"; gbkey "mRNA"; gene "LOC115221784"; ID ""; gene_name "LOC115221784"; transcript_id "FLAMseq_ext~XM_029792012.2"; product "molybdate-anion transporter"; exon_number "5"; model_evidence "Supporting evidence includes similarity to: 1 Protein, and 100% coverage of the annotated genomic feature by RNAseq alignments, including 29 samples with support for all annotated introns";
NC_043014.1	Gnomon~FLAMseq	exon	13335796	13335932	.	+	.	gene_id "LOC115221784"; db_xref "GeneID:115221784"; gbkey "mRNA"; gene "LOC115221784"; ID ""; gene_name "LOC115221784"; transcript_id "FLAMseq_ext~XM_029792012.2"; product "molybdate-anion transporter"; exon_number "6"; model_evidence "Supporting evidence includes similarity to: 1 Protein, and 100% coverage of the annotated genomic feature by RNAseq alignments, including 29 samples with support for all annotated introns";
NC_043014.1	Gnomon~FLAMseq	exon	13337302	13337456	.	+	.	gene_id "LOC115221784"; db_xref "GeneID:115221784"; gbkey "mRNA"; gene "LOC115221784"; ID ""; gene_name "LOC115221784"; transcript_id "FLAMseq_ext~XM_029792012.2"; product "molybdate-anion transporter"; exon_number "7"; model_evidence "Supporting evidence includes similarity to: 1 Protein, and 100% coverage of the annotated genomic feature by RNAseq alignments, including 29 samples with support for all annotated introns";
NC_043014.1	Gnomon~FLAMseq	exon	13341070	13341140	.	+	.	gene_id "LOC115221784"; db_xref "GeneID:115221784"; gbkey "mRNA"; gene "LOC115221784"; ID ""; gene_name "LOC115221784"; transcript_id "FLAMseq_ext~XM_029792012.2"; product "molybdate-anion transporter"; exon_number "8"; model_evidence "Supporting evidence includes similarity to: 1 Protein, and 100% coverage of the annotated genomic feature by RNAseq alignments, including 29 samples with support for all annotated introns";
NC_043014.1	Gnomon~FLAMseq	exon	13354752	13354806	.	+	.	gene_id "LOC115221784"; db_xref "GeneID:115221784"; gbkey "mRNA"; gene "LOC115221784"; ID ""; gene_name "LOC115221784"; transcript_id "FLAMseq_ext~XM_029792012.2"; product "molybdate-anion transporter"; exon_number "9"; model_evidence "Supporting evidence includes similarity to: 1 Protein, and 100% coverage of the annotated genomic feature by RNAseq alignments, including 29 samples with support for all annotated introns";
NC_043014.1	Gnomon~FLAMseq	exon	13356150	13356252	.	+	.	gene_id "LOC115221784"; db_xref "GeneID:115221784"; gbkey "mRNA"; gene "LOC115221784"; ID ""; gene_name "LOC115221784"; transcript_id "FLAMseq_ext~XM_029792012.2"; product "molybdate-anion transporter"; exon_number "10"; model_evidence "Supporting evidence includes similarity to: 1 Protein, and 100% coverage of the annotated genomic feature by RNAseq alignments, including 29 samples with support for all annotated introns";
NC_043014.1	Gnomon~FLAMseq	exon	13361276	13361343	.	+	.	gene_id "LOC115221784"; db_xref "GeneID:115221784"; gbkey "mRNA"; gene "LOC115221784"; ID ""; gene_name "LOC115221784"; transcript_id "FLAMseq_ext~XM_029792012.2"; product "molybdate-anion transporter"; exon_number "11"; model_evidence "Supporting evidence includes similarity to: 1 Protein, and 100% coverage of the annotated genomic feature by RNAseq alignments, including 29 samples with support for all annotated introns";
NC_043014.1	Gnomon~FLAMseq	exon	13362151	13362230	.	+	.	gene_id "LOC115221784"; db_xref "GeneID:115221784"; gbkey "mRNA"; gene "LOC115221784"; ID ""; gene_name "LOC115221784"; transcript_id "FLAMseq_ext~XM_029792012.2"; product "molybdate-anion transporter"; exon_number "12"; model_evidence "Supporting evidence includes similarity to: 1 Protein, and 100% coverage of the annotated genomic feature by RNAseq alignments, including 29 samples with support for all annotated introns";
NC_043014.1	Gnomon~FLAMseq	exon	13364607	13364749	.	+	.	gene_id "LOC115221784"; db_xref "GeneID:115221784"; gbkey "mRNA"; gene "LOC115221784"; ID ""; gene_name "LOC115221784"; transcript_id "FLAMseq_ext~XM_029792012.2"; product "molybdate-anion transporter"; exon_number "13"; model_evidence "Supporting evidence includes similarity to: 1 Protein, and 100% coverage of the annotated genomic feature by RNAseq alignments, including 29 samples with support for all annotated introns";
NC_043014.1	Gnomon~FLAMseq	exon	13364607	13369492	.	+	.	gene_id "LOC115221784"; db_xref "GeneID:115221784"; gbkey "mRNA"; gene "LOC115221784"; ID ""; gene_name "LOC115221784"; transcript_id "FLAMseq_ext~XM_029792012.2"; product ""; exon_number "13"; model_evidence "Supporting evidence includes similarity to: 1 Protein, and 100% coverage of the annotated genomic feature by RNAseq alignments"; three_prime_ext "4743";
NC_043014.1	Gnomon	transcript	13312486	13364749	.	+	.	gene_id "LOC115221784"; ID "XM_029792012.2"; gene_name "LOC115221784"; transcript_id "XM_029792012.2";
NC_043014.1	Gnomon	CDS	13313602	13313752	.	+	0	gene_id "LOC115221784"; db_xref "GeneID:115221784"; gbkey "CDS"; gene "LOC115221784"; ID ""; gene_name "LOC115221784"; transcript_id "XM_029792012.2"; product "molybdate-anion transporter"; protein_id "XP_029647872.1"; exon_number "1";
NC_043014.1	Gnomon	CDS	13321309	13321453	.	+	2	gene_id "LOC115221784"; db_xref "GeneID:115221784"; gbkey "CDS"; gene "LOC115221784"; ID ""; gene_name "LOC115221784"; transcript_id "XM_029792012.2"; product "molybdate-anion transporter"; protein_id "XP_029647872.1"; exon_number "2";
NC_043014.1	Gnomon	CDS	13324410	13324470	.	+	1	gene_id "LOC115221784"; db_xref "GeneID:115221784"; gbkey "CDS"; gene "LOC115221784"; ID ""; gene_name "LOC115221784"; transcript_id "XM_029792012.2"; product "molybdate-anion transporter"; protein_id "XP_029647872.1"; exon_number "3";
NC_043014.1	Gnomon	CDS	13329859	13329966	.	+	0	gene_id "LOC115221784"; db_xref "GeneID:115221784"; gbkey "CDS"; gene "LOC115221784"; ID ""; gene_name "LOC115221784"; transcript_id "XM_029792012.2"; product "molybdate-anion transporter"; protein_id "XP_029647872.1"; exon_number "4";
NC_043014.1	Gnomon	CDS	13332679	13332797	.	+	0	gene_id "LOC115221784"; db_xref "GeneID:115221784"; gbkey "CDS"; gene "LOC115221784"; ID ""; gene_name "LOC115221784"; transcript_id "XM_029792012.2"; product "molybdate-anion transporter"; protein_id "XP_029647872.1"; exon_number "5";
NC_043014.1	Gnomon	CDS	13335796	13335932	.	+	1	gene_id "LOC115221784"; db_xref "GeneID:115221784"; gbkey "CDS"; gene "LOC115221784"; ID ""; gene_name "LOC115221784"; transcript_id "XM_029792012.2"; product "molybdate-anion transporter"; protein_id "XP_029647872.1"; exon_number "6";
NC_043014.1	Gnomon	CDS	13337302	13337456	.	+	2	gene_id "LOC115221784"; db_xref "GeneID:115221784"; gbkey "CDS"; gene "LOC115221784"; ID ""; gene_name "LOC115221784"; transcript_id "XM_029792012.2"; product "molybdate-anion transporter"; protein_id "XP_029647872.1"; exon_number "7";
NC_043014.1	Gnomon	CDS	13341070	13341140	.	+	0	gene_id "LOC115221784"; db_xref "GeneID:115221784"; gbkey "CDS"; gene "LOC115221784"; ID ""; gene_name "LOC115221784"; transcript_id "XM_029792012.2"; product "molybdate-anion transporter"; protein_id "XP_029647872.1"; exon_number "8";
NC_043014.1	Gnomon	CDS	13354752	13354806	.	+	1	gene_id "LOC115221784"; db_xref "GeneID:115221784"; gbkey "CDS"; gene "LOC115221784"; ID ""; gene_name "LOC115221784"; transcript_id "XM_029792012.2"; product "molybdate-anion transporter"; protein_id "XP_029647872.1"; exon_number "9";
NC_043014.1	Gnomon	CDS	13356150	13356252	.	+	0	gene_id "LOC115221784"; db_xref "GeneID:115221784"; gbkey "CDS"; gene "LOC115221784"; ID ""; gene_name "LOC115221784"; transcript_id "XM_029792012.2"; product "molybdate-anion transporter"; protein_id "XP_029647872.1"; exon_number "10";
NC_043014.1	Gnomon	CDS	13361276	13361343	.	+	2	gene_id "LOC115221784"; db_xref "GeneID:115221784"; gbkey "CDS"; gene "LOC115221784"; ID ""; gene_name "LOC115221784"; transcript_id "XM_029792012.2"; product "molybdate-anion transporter"; protein_id "XP_029647872.1"; exon_number "11";
NC_043014.1	Gnomon	CDS	13362151	13362230	.	+	0	gene_id "LOC115221784"; db_xref "GeneID:115221784"; gbkey "CDS"; gene "LOC115221784"; ID ""; gene_name "LOC115221784"; transcript_id "XM_029792012.2"; product "molybdate-anion transporter"; protein_id "XP_029647872.1"; exon_number "12";
NC_043014.1	Gnomon	CDS	13364607	13364661	.	+	1	gene_id "LOC115221784"; db_xref "GeneID:115221784"; gbkey "CDS"; gene "LOC115221784"; ID ""; gene_name "LOC115221784"; transcript_id "XM_029792012.2"; product "molybdate-anion transporter"; protein_id "XP_029647872.1"; exon_number "13";
NC_043014.1	Gnomon	exon	13312486	13313752	.	+	.	gene_id "LOC115221784"; db_xref "GeneID:115221784"; gbkey "mRNA"; gene "LOC115221784"; ID ""; gene_name "LOC115221784"; transcript_id "XM_029792012.2"; product "molybdate-anion transporter"; exon_number "1"; model_evidence "Supporting evidence includes similarity to: 1 Protein, and 100% coverage of the annotated genomic feature by RNAseq alignments, including 29 samples with support for all annotated introns";
NC_043014.1	Gnomon	exon	13321309	13321453	.	+	.	gene_id "LOC115221784"; db_xref "GeneID:115221784"; gbkey "mRNA"; gene "LOC115221784"; ID ""; gene_name "LOC115221784"; transcript_id "XM_029792012.2"; product "molybdate-anion transporter"; exon_number "2"; model_evidence "Supporting evidence includes similarity to: 1 Protein, and 100% coverage of the annotated genomic feature by RNAseq alignments, including 29 samples with support for all annotated introns";
NC_043014.1	Gnomon	exon	13324410	13324470	.	+	.	gene_id "LOC115221784"; db_xref "GeneID:115221784"; gbkey "mRNA"; gene "LOC115221784"; ID ""; gene_name "LOC115221784"; transcript_id "XM_029792012.2"; product "molybdate-anion transporter"; exon_number "3"; model_evidence "Supporting evidence includes similarity to: 1 Protein, and 100% coverage of the annotated genomic feature by RNAseq alignments, including 29 samples with support for all annotated introns";
NC_043014.1	Gnomon	exon	13329859	13329966	.	+	.	gene_id "LOC115221784"; db_xref "GeneID:115221784"; gbkey "mRNA"; gene "LOC115221784"; ID ""; gene_name "LOC115221784"; transcript_id "XM_029792012.2"; product "molybdate-anion transporter"; exon_number "4"; model_evidence "Supporting evidence includes similarity to: 1 Protein, and 100% coverage of the annotated genomic feature by RNAseq alignments, including 29 samples with support for all annotated introns";
NC_043014.1	Gnomon	exon	13332679	13332797	.	+	.	gene_id "LOC115221784"; db_xref "GeneID:115221784"; gbkey "mRNA"; gene "LOC115221784"; ID ""; gene_name "LOC115221784"; transcript_id "XM_029792012.2"; product "molybdate-anion transporter"; exon_number "5"; model_evidence "Supporting evidence includes similarity to: 1 Protein, and 100% coverage of the annotated genomic feature by RNAseq alignments, including 29 samples with support for all annotated introns";
NC_043014.1	Gnomon	exon	13335796	13335932	.	+	.	gene_id "LOC115221784"; db_xref "GeneID:115221784"; gbkey "mRNA"; gene "LOC115221784"; ID ""; gene_name "LOC115221784"; transcript_id "XM_029792012.2"; product "molybdate-anion transporter"; exon_number "6"; model_evidence "Supporting evidence includes similarity to: 1 Protein, and 100% coverage of the annotated genomic feature by RNAseq alignments, including 29 samples with support for all annotated introns";
NC_043014.1	Gnomon	exon	13337302	13337456	.	+	.	gene_id "LOC115221784"; db_xref "GeneID:115221784"; gbkey "mRNA"; gene "LOC115221784"; ID ""; gene_name "LOC115221784"; transcript_id "XM_029792012.2"; product "molybdate-anion transporter"; exon_number "7"; model_evidence "Supporting evidence includes similarity to: 1 Protein, and 100% coverage of the annotated genomic feature by RNAseq alignments, including 29 samples with support for all annotated introns";
NC_043014.1	Gnomon	exon	13341070	13341140	.	+	.	gene_id "LOC115221784"; db_xref "GeneID:115221784"; gbkey "mRNA"; gene "LOC115221784"; ID ""; gene_name "LOC115221784"; transcript_id "XM_029792012.2"; product "molybdate-anion transporter"; exon_number "8"; model_evidence "Supporting evidence includes similarity to: 1 Protein, and 100% coverage of the annotated genomic feature by RNAseq alignments, including 29 samples with support for all annotated introns";
NC_043014.1	Gnomon	exon	13354752	13354806	.	+	.	gene_id "LOC115221784"; db_xref "GeneID:115221784"; gbkey "mRNA"; gene "LOC115221784"; ID ""; gene_name "LOC115221784"; transcript_id "XM_029792012.2"; product "molybdate-anion transporter"; exon_number "9"; model_evidence "Supporting evidence includes similarity to: 1 Protein, and 100% coverage of the annotated genomic feature by RNAseq alignments, including 29 samples with support for all annotated introns";
NC_043014.1	Gnomon	exon	13356150	13356252	.	+	.	gene_id "LOC115221784"; db_xref "GeneID:115221784"; gbkey "mRNA"; gene "LOC115221784"; ID ""; gene_name "LOC115221784"; transcript_id "XM_029792012.2"; product "molybdate-anion transporter"; exon_number "10"; model_evidence "Supporting evidence includes similarity to: 1 Protein, and 100% coverage of the annotated genomic feature by RNAseq alignments, including 29 samples with support for all annotated introns";
NC_043014.1	Gnomon	exon	13361276	13361343	.	+	.	gene_id "LOC115221784"; db_xref "GeneID:115221784"; gbkey "mRNA"; gene "LOC115221784"; ID ""; gene_name "LOC115221784"; transcript_id "XM_029792012.2"; product "molybdate-anion transporter"; exon_number "11"; model_evidence "Supporting evidence includes similarity to: 1 Protein, and 100% coverage of the annotated genomic feature by RNAseq alignments, including 29 samples with support for all annotated introns";
NC_043014.1	Gnomon	exon	13362151	13362230	.	+	.	gene_id "LOC115221784"; db_xref "GeneID:115221784"; gbkey "mRNA"; gene "LOC115221784"; ID ""; gene_name "LOC115221784"; transcript_id "XM_029792012.2"; product "molybdate-anion transporter"; exon_number "12"; model_evidence "Supporting evidence includes similarity to: 1 Protein, and 100% coverage of the annotated genomic feature by RNAseq alignments, including 29 samples with support for all annotated introns";
NC_043014.1	Gnomon	exon	13364607	13364749	.	+	.	gene_id "LOC115221784"; db_xref "GeneID:115221784"; gbkey "mRNA"; gene "LOC115221784"; ID ""; gene_name "LOC115221784"; transcript_id "XM_029792012.2"; product "molybdate-anion transporter"; exon_number "13"; model_evidence "Supporting evidence includes similarity to: 1 Protein, and 100% coverage of the annotated genomic feature by RNAseq alignments, including 29 samples with support for all annotated introns";
NC_043014.1	Gnomon	start_codon	13313602	13313604	.	+	0	gene_id "LOC115221784"; db_xref "GeneID:115221784"; gbkey "CDS"; gene "LOC115221784"; ID ""; gene_name "LOC115221784"; transcript_id "XM_029792012.2"; product "molybdate-anion transporter"; protein_id "XP_029647872.1"; exon_number "1";
NC_043014.1	Gnomon	stop_codon	13364662	13364664	.	+	0	gene_id "LOC115221784"; db_xref "GeneID:115221784"; gbkey "CDS"; gene "LOC115221784"; ID ""; gene_name "LOC115221784"; transcript_id "XM_029792012.2"; product "molybdate-anion transporter"; protein_id "XP_029647872.1"; exon_number "13";
NC_043014.1	Gnomon	gene	34526715	34627107	.	-	.	gene_id "LOC115221785"; db_xref "GeneID:115221785"; gbkey "Gene"; gene "LOC115221785"; gene_biotype "protein_coding"; ID ""; gene_name "LOC115221785";
NC_043014.1	Gnomon~FLAMseq	transcript	34526715	34620285	.	-	.	gene_id "LOC115221785"; ID "XM_029792013.2"; gene_name "LOC115221785"; transcript_id "FLAMseq_ext~XM_029792013.2"; three_prime_ext "26";
NC_043014.1	Gnomon~FLAMseq	exon	34526741	34527873	.	-	.	gene_id "LOC115221785"; db_xref "GeneID:115221785"; gbkey "mRNA"; gene "LOC115221785"; ID ""; gene_name "LOC115221785"; transcript_id "FLAMseq_ext~XM_029792013.2"; product "oxidative stress-induced growth inhibitor 2-like, transcript variant X1"; exon_number "6"; model_evidence "Supporting evidence includes similarity to: 2 Proteins, and 100% coverage of the annotated genomic feature by RNAseq alignments, including 38 samples with support for all annotated introns";
NC_043014.1	Gnomon~FLAMseq	exon	34529657	34529751	.	-	.	gene_id "LOC115221785"; db_xref "GeneID:115221785"; gbkey "mRNA"; gene "LOC115221785"; ID ""; gene_name "LOC115221785"; transcript_id "FLAMseq_ext~XM_029792013.2"; product "oxidative stress-induced growth inhibitor 2-like, transcript variant X1"; exon_number "5"; model_evidence "Supporting evidence includes similarity to: 2 Proteins, and 100% coverage of the annotated genomic feature by RNAseq alignments, including 38 samples with support for all annotated introns";
NC_043014.1	Gnomon~FLAMseq	exon	34533588	34533779	.	-	.	gene_id "LOC115221785"; db_xref "GeneID:115221785"; gbkey "mRNA"; gene "LOC115221785"; ID ""; gene_name "LOC115221785"; transcript_id "FLAMseq_ext~XM_029792013.2"; product "oxidative stress-induced growth inhibitor 2-like, transcript variant X1"; exon_number "4"; model_evidence "Supporting evidence includes similarity to: 2 Proteins, and 100% coverage of the annotated genomic feature by RNAseq alignments, including 38 samples with support for all annotated introns";
NC_043014.1	Gnomon~FLAMseq	exon	34537319	34537452	.	-	.	gene_id "LOC115221785"; db_xref "GeneID:115221785"; gbkey "mRNA"; gene "LOC115221785"; ID ""; gene_name "LOC115221785"; transcript_id "FLAMseq_ext~XM_029792013.2"; product "oxidative stress-induced growth inhibitor 2-like, transcript variant X1"; exon_number "3"; model_evidence "Supporting evidence includes similarity to: 2 Proteins, and 100% coverage of the annotated genomic feature by RNAseq alignments, including 38 samples with support for all annotated introns";
NC_043014.1	Gnomon~FLAMseq	exon	34549955	34550274	.	-	.	gene_id "LOC115221785"; db_xref "GeneID:115221785"; gbkey "mRNA"; gene "LOC115221785"; ID ""; gene_name "LOC115221785"; transcript_id "FLAMseq_ext~XM_029792013.2"; product "oxidative stress-induced growth inhibitor 2-like, transcript variant X1"; exon_number "2"; model_evidence "Supporting evidence includes similarity to: 2 Proteins, and 100% coverage of the annotated genomic feature by RNAseq alignments, including 38 samples with support for all annotated introns";
NC_043014.1	Gnomon~FLAMseq	exon	34619373	34620285	.	-	.	gene_id "LOC115221785"; db_xref "GeneID:115221785"; gbkey "mRNA"; gene "LOC115221785"; ID ""; gene_name "LOC115221785"; transcript_id "FLAMseq_ext~XM_029792013.2"; product "oxidative stress-induced growth inhibitor 2-like, transcript variant X1"; exon_number "1"; model_evidence "Supporting evidence includes similarity to: 2 Proteins, and 100% coverage of the annotated genomic feature by RNAseq alignments, including 38 samples with support for all annotated introns";
NC_043014.1	Gnomon~FLAMseq	exon	34526715	34527873	.	-	.	gene_id "LOC115221785"; db_xref "GeneID:115221785"; gbkey "mRNA"; gene "LOC115221785"; ID ""; gene_name "LOC115221785"; transcript_id "FLAMseq_ext~XM_029792013.2"; product "oxidative stress-induced growth inhibitor 2-like"; exon_number "6"; model_evidence "Supporting evidence includes similarity to: 2 Proteins, and 100% coverage of the annotated genomic feature by RNAseq alignments"; three_prime_ext "26";
NC_043014.1	Gnomon	transcript	34526741	34620285	.	-	.	gene_id "LOC115221785"; ID "XM_029792013.2"; gene_name "LOC115221785"; transcript_id "XM_029792013.2";
NC_043014.1	Gnomon	CDS	34526871	34527873	.	-	1	gene_id "LOC115221785"; db_xref "GeneID:115221785"; gbkey "CDS"; gene "LOC115221785"; ID ""; gene_name "LOC115221785"; transcript_id "XM_029792013.2"; product "oxidative stress-induced growth inhibitor 2-like isoform X1"; protein_id "XP_029647873.1"; exon_number "6";
NC_043014.1	Gnomon	CDS	34529657	34529751	.	-	0	gene_id "LOC115221785"; db_xref "GeneID:115221785"; gbkey "CDS"; gene "LOC115221785"; ID ""; gene_name "LOC115221785"; transcript_id "XM_029792013.2"; product "oxidative stress-induced growth inhibitor 2-like isoform X1"; protein_id "XP_029647873.1"; exon_number "5";
NC_043014.1	Gnomon	CDS	34533588	34533779	.	-	0	gene_id "LOC115221785"; db_xref "GeneID:115221785"; gbkey "CDS"; gene "LOC115221785"; ID ""; gene_name "LOC115221785"; transcript_id "XM_029792013.2"; product "oxidative stress-induced growth inhibitor 2-like isoform X1"; protein_id "XP_029647873.1"; exon_number "4";
NC_043014.1	Gnomon	CDS	34537319	34537452	.	-	2	gene_id "LOC115221785"; db_xref "GeneID:115221785"; gbkey "CDS"; gene "LOC115221785"; ID ""; gene_name "LOC115221785"; transcript_id "XM_029792013.2"; product "oxidative stress-induced growth inhibitor 2-like isoform X1"; protein_id "XP_029647873.1"; exon_number "3";
NC_043014.1	Gnomon	CDS	34549955	34550024	.	-	0	gene_id "LOC115221785"; db_xref "GeneID:115221785"; gbkey "CDS"; gene "LOC115221785"; ID ""; gene_name "LOC115221785"; transcript_id "XM_029792013.2"; product "oxidative stress-induced growth inhibitor 2-like isoform X1"; protein_id "XP_029647873.1"; exon_number "2";
NC_043014.1	Gnomon	exon	34526741	34527873	.	-	.	gene_id "LOC115221785"; db_xref "GeneID:115221785"; gbkey "mRNA"; gene "LOC115221785"; ID ""; gene_name "LOC115221785"; transcript_id "XM_029792013.2"; product "oxidative stress-induced growth inhibitor 2-like, transcript variant X1"; exon_number "6"; model_evidence "Supporting evidence includes similarity to: 2 Proteins, and 100% coverage of the annotated genomic feature by RNAseq alignments, including 38 samples with support for all annotated introns";
NC_043014.1	Gnomon	exon	34529657	34529751	.	-	.	gene_id "LOC115221785"; db_xref "GeneID:115221785"; gbkey "mRNA"; gene "LOC115221785"; ID ""; gene_name "LOC115221785"; transcript_id "XM_029792013.2"; product "oxidative stress-induced growth inhibitor 2-like, transcript variant X1"; exon_number "5"; model_evidence "Supporting evidence includes similarity to: 2 Proteins, and 100% coverage of the annotated genomic feature by RNAseq alignments, including 38 samples with support for all annotated introns";
NC_043014.1	Gnomon	exon	34533588	34533779	.	-	.	gene_id "LOC115221785"; db_xref "GeneID:115221785"; gbkey "mRNA"; gene "LOC115221785"; ID ""; gene_name "LOC115221785"; transcript_id "XM_029792013.2"; product "oxidative stress-induced growth inhibitor 2-like, transcript variant X1"; exon_number "4"; model_evidence "Supporting evidence includes similarity to: 2 Proteins, and 100% coverage of the annotated genomic feature by RNAseq alignments, including 38 samples with support for all annotated introns";
NC_043014.1	Gnomon	exon	34537319	34537452	.	-	.	gene_id "LOC115221785"; db_xref "GeneID:115221785"; gbkey "mRNA"; gene "LOC115221785"; ID ""; gene_name "LOC115221785"; transcript_id "XM_029792013.2"; product "oxidative stress-induced growth inhibitor 2-like, transcript variant X1"; exon_number "3"; model_evidence "Supporting evidence includes similarity to: 2 Proteins, and 100% coverage of the annotated genomic feature by RNAseq alignments, including 38 samples with support for all annotated introns";
NC_043014.1	Gnomon	exon	34549955	34550274	.	-	.	gene_id "LOC115221785"; db_xref "GeneID:115221785"; gbkey "mRNA"; gene "LOC115221785"; ID ""; gene_name "LOC115221785"; transcript_id "XM_029792013.2"; product "oxidative stress-induced growth inhibitor 2-like, transcript variant X1"; exon_number "2"; model_evidence "Supporting evidence includes similarity to: 2 Proteins, and 100% coverage of the annotated genomic feature by RNAseq alignments, including 38 samples with support for all annotated introns";
NC_043014.1	Gnomon	exon	34619373	34620285	.	-	.	gene_id "LOC115221785"; db_xref "GeneID:115221785"; gbkey "mRNA"; gene "LOC115221785"; ID ""; gene_name "LOC115221785"; transcript_id "XM_029792013.2"; product "oxidative stress-induced growth inhibitor 2-like, transcript variant X1"; exon_number "1"; model_evidence "Supporting evidence includes similarity to: 2 Proteins, and 100% coverage of the annotated genomic feature by RNAseq alignments, including 38 samples with support for all annotated introns";
NC_043014.1	Gnomon	start_codon	34550022	34550024	.	-	0	gene_id "LOC115221785"; db_xref "GeneID:115221785"; gbkey "CDS"; gene "LOC115221785"; ID ""; gene_name "LOC115221785"; transcript_id "XM_029792013.2"; product "oxidative stress-induced growth inhibitor 2-like isoform X1"; protein_id "XP_029647873.1"; exon_number "2";
NC_043014.1	Gnomon	stop_codon	34526868	34526870	.	-	0	gene_id "LOC115221785"; db_xref "GeneID:115221785"; gbkey "CDS"; gene "LOC115221785"; ID ""; gene_name "LOC115221785"; transcript_id "XM_029792013.2"; product "oxidative stress-induced growth inhibitor 2-like isoform X1"; protein_id "XP_029647873.1"; exon_number "6";
NC_043014.1	Gnomon	transcript	34526741	34572841	.	-	.	gene_id "LOC115221785"; ID "XM_029792014.2"; gene_name "LOC115221785"; transcript_id "XM_029792014.2";
NC_043014.1	Gnomon	CDS	34526871	34527873	.	-	1	gene_id "LOC115221785"; db_xref "GeneID:115221785"; gbkey "CDS"; gene "LOC115221785"; ID ""; gene_name "LOC115221785"; transcript_id "XM_029792014.2"; product "oxidative stress-induced growth inhibitor 2-like isoform X1"; protein_id "XP_029647874.1"; exon_number "6";
NC_043014.1	Gnomon	CDS	34529657	34529751	.	-	0	gene_id "LOC115221785"; db_xref "GeneID:115221785"; gbkey "CDS"; gene "LOC115221785"; ID ""; gene_name "LOC115221785"; transcript_id "XM_029792014.2"; product "oxidative stress-induced growth inhibitor 2-like isoform X1"; protein_id "XP_029647874.1"; exon_number "5";
NC_043014.1	Gnomon	CDS	34533588	34533779	.	-	0	gene_id "LOC115221785"; db_xref "GeneID:115221785"; gbkey "CDS"; gene "LOC115221785"; ID ""; gene_name "LOC115221785"; transcript_id "XM_029792014.2"; product "oxidative stress-induced growth inhibitor 2-like isoform X1"; protein_id "XP_029647874.1"; exon_number "4";
NC_043014.1	Gnomon	CDS	34537319	34537452	.	-	2	gene_id "LOC115221785"; db_xref "GeneID:115221785"; gbkey "CDS"; gene "LOC115221785"; ID ""; gene_name "LOC115221785"; transcript_id "XM_029792014.2"; product "oxidative stress-induced growth inhibitor 2-like isoform X1"; protein_id "XP_029647874.1"; exon_number "3";
NC_043014.1	Gnomon	CDS	34549955	34550024	.	-	0	gene_id "LOC115221785"; db_xref "GeneID:115221785"; gbkey "CDS"; gene "LOC115221785"; ID ""; gene_name "LOC115221785"; transcript_id "XM_029792014.2"; product "oxidative stress-induced growth inhibitor 2-like isoform X1"; protein_id "XP_029647874.1"; exon_number "2";
NC_043014.1	Gnomon	exon	34526741	34527873	.	-	.	gene_id "LOC115221785"; db_xref "GeneID:115221785"; gbkey "mRNA"; gene "LOC115221785"; ID ""; gene_name "LOC115221785"; transcript_id "XM_029792014.2"; product "oxidative stress-induced growth inhibitor 2-like, transcript variant X2"; exon_number "6"; model_evidence "Supporting evidence includes similarity to: 2 Proteins, and 100% coverage of the annotated genomic feature by RNAseq alignments, including 23 samples with support for all annotated introns";
NC_043014.1	Gnomon	exon	34529657	34529751	.	-	.	gene_id "LOC115221785"; db_xref "GeneID:115221785"; gbkey "mRNA"; gene "LOC115221785"; ID ""; gene_name "LOC115221785"; transcript_id "XM_029792014.2"; product "oxidative stress-induced growth inhibitor 2-like, transcript variant X2"; exon_number "5"; model_evidence "Supporting evidence includes similarity to: 2 Proteins, and 100% coverage of the annotated genomic feature by RNAseq alignments, including 23 samples with support for all annotated introns";
NC_043014.1	Gnomon	exon	34533588	34533779	.	-	.	gene_id "LOC115221785"; db_xref "GeneID:115221785"; gbkey "mRNA"; gene "LOC115221785"; ID ""; gene_name "LOC115221785"; transcript_id "XM_029792014.2"; product "oxidative stress-induced growth inhibitor 2-like, transcript variant X2"; exon_number "4"; model_evidence "Supporting evidence includes similarity to: 2 Proteins, and 100% coverage of the annotated genomic feature by RNAseq alignments, including 23 samples with support for all annotated introns";
NC_043014.1	Gnomon	exon	34537319	34537452	.	-	.	gene_id "LOC115221785"; db_xref "GeneID:115221785"; gbkey "mRNA"; gene "LOC115221785"; ID ""; gene_name "LOC115221785"; transcript_id "XM_029792014.2"; product "oxidative stress-induced growth inhibitor 2-like, transcript variant X2"; exon_number "3"; model_evidence "Supporting evidence includes similarity to: 2 Proteins, and 100% coverage of the annotated genomic feature by RNAseq alignments, including 23 samples with support for all annotated introns";
NC_043014.1	Gnomon	exon	34549955	34550274	.	-	.	gene_id "LOC115221785"; db_xref "GeneID:115221785"; gbkey "mRNA"; gene "LOC115221785"; ID ""; gene_name "LOC115221785"; transcript_id "XM_029792014.2"; product "oxidative stress-induced growth inhibitor 2-like, transcript variant X2"; exon_number "2"; model_evidence "Supporting evidence includes similarity to: 2 Proteins, and 100% coverage of the annotated genomic feature by RNAseq alignments, including 23 samples with support for all annotated introns";
NC_043014.1	Gnomon	exon	34572711	34572841	.	-	.	gene_id "LOC115221785"; db_xref "GeneID:115221785"; gbkey "mRNA"; gene "LOC115221785"; ID ""; gene_name "LOC115221785"; transcript_id "XM_029792014.2"; product "oxidative stress-induced growth inhibitor 2-like, transcript variant X2"; exon_number "1"; model_evidence "Supporting evidence includes similarity to: 2 Proteins, and 100% coverage of the annotated genomic feature by RNAseq alignments, including 23 samples with support for all annotated introns";
NC_043014.1	Gnomon	start_codon	34550022	34550024	.	-	0	gene_id "LOC115221785"; db_xref "GeneID:115221785"; gbkey "CDS"; gene "LOC115221785"; ID ""; gene_name "LOC115221785"; transcript_id "XM_029792014.2"; product "oxidative stress-induced growth inhibitor 2-like isoform X1"; protein_id "XP_029647874.1"; exon_number "2";
NC_043014.1	Gnomon	stop_codon	34526868	34526870	.	-	0	gene_id "LOC115221785"; db_xref "GeneID:115221785"; gbkey "CDS"; gene "LOC115221785"; ID ""; gene_name "LOC115221785"; transcript_id "XM_029792014.2"; product "oxidative stress-induced growth inhibitor 2-like isoform X1"; protein_id "XP_029647874.1"; exon_number "6";
NC_043014.1	Gnomon	transcript	34526741	34620286	.	-	.	gene_id "LOC115221785"; ID "XM_029792015.2"; gene_name "LOC115221785"; transcript_id "XM_029792015.2";
NC_043014.1	Gnomon	CDS	34526871	34527873	.	-	1	gene_id "LOC115221785"; db_xref "GeneID:115221785"; gbkey "CDS"; gene "LOC115221785"; ID ""; gene_name "LOC115221785"; transcript_id "XM_029792015.2"; product "oxidative stress-induced growth inhibitor 2-like isoform X2"; protein_id "XP_029647875.1"; exon_number "5";
NC_043014.1	Gnomon	CDS	34529657	34529751	.	-	0	gene_id "LOC115221785"; db_xref "GeneID:115221785"; gbkey "CDS"; gene "LOC115221785"; ID ""; gene_name "LOC115221785"; transcript_id "XM_029792015.2"; product "oxidative stress-induced growth inhibitor 2-like isoform X2"; protein_id "XP_029647875.1"; exon_number "4";
NC_043014.1	Gnomon	CDS	34533588	34533710	.	-	0	gene_id "LOC115221785"; db_xref "GeneID:115221785"; gbkey "CDS"; gene "LOC115221785"; ID ""; gene_name "LOC115221785"; transcript_id "XM_029792015.2"; product "oxidative stress-induced growth inhibitor 2-like isoform X2"; protein_id "XP_029647875.1"; exon_number "3";
NC_043014.1	Gnomon	exon	34526741	34527873	.	-	.	gene_id "LOC115221785"; db_xref "GeneID:115221785"; gbkey "mRNA"; gene "LOC115221785"; ID ""; gene_name "LOC115221785"; transcript_id "XM_029792015.2"; product "oxidative stress-induced growth inhibitor 2-like, transcript variant X5"; exon_number "5"; model_evidence "Supporting evidence includes similarity to: 2 Proteins, and 100% coverage of the annotated genomic feature by RNAseq alignments, including 14 samples with support for all annotated introns";
NC_043014.1	Gnomon	exon	34529657	34529751	.	-	.	gene_id "LOC115221785"; db_xref "GeneID:115221785"; gbkey "mRNA"; gene "LOC115221785"; ID ""; gene_name "LOC115221785"; transcript_id "XM_029792015.2"; product "oxidative stress-induced growth inhibitor 2-like, transcript variant X5"; exon_number "4"; model_evidence "Supporting evidence includes similarity to: 2 Proteins, and 100% coverage of the annotated genomic feature by RNAseq alignments, including 14 samples with support for all annotated introns";
NC_043014.1	Gnomon	exon	34533588	34533779	.	-	.	gene_id "LOC115221785"; db_xref "GeneID:115221785"; gbkey "mRNA"; gene "LOC115221785"; ID ""; gene_name "LOC115221785"; transcript_id "XM_029792015.2"; product "oxidative stress-induced growth inhibitor 2-like, transcript variant X5"; exon_number "3"; model_evidence "Supporting evidence includes similarity to: 2 Proteins, and 100% coverage of the annotated genomic feature by RNAseq alignments, including 14 samples with support for all annotated introns";
NC_043014.1	Gnomon	exon	34537319	34537452	.	-	.	gene_id "LOC115221785"; db_xref "GeneID:115221785"; gbkey "mRNA"; gene "LOC115221785"; ID ""; gene_name "LOC115221785"; transcript_id "XM_029792015.2"; product "oxidative stress-induced growth inhibitor 2-like, transcript variant X5"; exon_number "2"; model_evidence "Supporting evidence includes similarity to: 2 Proteins, and 100% coverage of the annotated genomic feature by RNAseq alignments, including 14 samples with support for all annotated introns";
NC_043014.1	Gnomon	exon	34619373	34620286	.	-	.	gene_id "LOC115221785"; db_xref "GeneID:115221785"; gbkey "mRNA"; gene "LOC115221785"; ID ""; gene_name "LOC115221785"; transcript_id "XM_029792015.2"; product "oxidative stress-induced growth inhibitor 2-like, transcript variant X5"; exon_number "1"; model_evidence "Supporting evidence includes similarity to: 2 Proteins, and 100% coverage of the annotated genomic feature by RNAseq alignments, including 14 samples with support for all annotated introns";
NC_043014.1	Gnomon	start_codon	34533708	34533710	.	-	0	gene_id "LOC115221785"; db_xref "GeneID:115221785"; gbkey "CDS"; gene "LOC115221785"; ID ""; gene_name "LOC115221785"; transcript_id "XM_029792015.2"; product "oxidative stress-induced growth inhibitor 2-like isoform X2"; protein_id "XP_029647875.1"; exon_number "3";
NC_043014.1	Gnomon	stop_codon	34526868	34526870	.	-	0	gene_id "LOC115221785"; db_xref "GeneID:115221785"; gbkey "CDS"; gene "LOC115221785"; ID ""; gene_name "LOC115221785"; transcript_id "XM_029792015.2"; product "oxidative stress-induced growth inhibitor 2-like isoform X2"; protein_id "XP_029647875.1"; exon_number "5";
NC_043014.1	Gnomon	transcript	34526741	34618139	.	-	.	gene_id "LOC115221785"; ID "XM_036510873.1"; gene_name "LOC115221785"; transcript_id "XM_036510873.1";
NC_043014.1	Gnomon	CDS	34526871	34527873	.	-	1	gene_id "LOC115221785"; db_xref "GeneID:115221785"; gbkey "CDS"; gene "LOC115221785"; ID ""; gene_name "LOC115221785"; transcript_id "XM_036510873.1"; product "oxidative stress-induced growth inhibitor 2-like isoform X1"; protein_id "XP_036366766.1"; exon_number "6";
NC_043014.1	Gnomon	CDS	34529657	34529751	.	-	0	gene_id "LOC115221785"; db_xref "GeneID:115221785"; gbkey "CDS"; gene "LOC115221785"; ID ""; gene_name "LOC115221785"; transcript_id "XM_036510873.1"; product "oxidative stress-induced growth inhibitor 2-like isoform X1"; protein_id "XP_036366766.1"; exon_number "5";
NC_043014.1	Gnomon	CDS	34533588	34533779	.	-	0	gene_id "LOC115221785"; db_xref "GeneID:115221785"; gbkey "CDS"; gene "LOC115221785"; ID ""; gene_name "LOC115221785"; transcript_id "XM_036510873.1"; product "oxidative stress-induced growth inhibitor 2-like isoform X1"; protein_id "XP_036366766.1"; exon_number "4";
NC_043014.1	Gnomon	CDS	34537319	34537452	.	-	2	gene_id "LOC115221785"; db_xref "GeneID:115221785"; gbkey "CDS"; gene "LOC115221785"; ID ""; gene_name "LOC115221785"; transcript_id "XM_036510873.1"; product "oxidative stress-induced growth inhibitor 2-like isoform X1"; protein_id "XP_036366766.1"; exon_number "3";
NC_043014.1	Gnomon	CDS	34549955	34550024	.	-	0	gene_id "LOC115221785"; db_xref "GeneID:115221785"; gbkey "CDS"; gene "LOC115221785"; ID ""; gene_name "LOC115221785"; transcript_id "XM_036510873.1"; product "oxidative stress-induced growth inhibitor 2-like isoform X1"; protein_id "XP_036366766.1"; exon_number "2";
NC_043014.1	Gnomon	exon	34526741	34527873	.	-	.	gene_id "LOC115221785"; db_xref "GeneID:115221785"; gbkey "mRNA"; gene "LOC115221785"; ID ""; gene_name "LOC115221785"; transcript_id "XM_036510873.1"; product "oxidative stress-induced growth inhibitor 2-like, transcript variant X3"; exon_number "6"; model_evidence "Supporting evidence includes similarity to: 2 Proteins, and 100% coverage of the annotated genomic feature by RNAseq alignments, including 30 samples with support for all annotated introns";
NC_043014.1	Gnomon	exon	34529657	34529751	.	-	.	gene_id "LOC115221785"; db_xref "GeneID:115221785"; gbkey "mRNA"; gene "LOC115221785"; ID ""; gene_name "LOC115221785"; transcript_id "XM_036510873.1"; product "oxidative stress-induced growth inhibitor 2-like, transcript variant X3"; exon_number "5"; model_evidence "Supporting evidence includes similarity to: 2 Proteins, and 100% coverage of the annotated genomic feature by RNAseq alignments, including 30 samples with support for all annotated introns";
NC_043014.1	Gnomon	exon	34533588	34533779	.	-	.	gene_id "LOC115221785"; db_xref "GeneID:115221785"; gbkey "mRNA"; gene "LOC115221785"; ID ""; gene_name "LOC115221785"; transcript_id "XM_036510873.1"; product "oxidative stress-induced growth inhibitor 2-like, transcript variant X3"; exon_number "4"; model_evidence "Supporting evidence includes similarity to: 2 Proteins, and 100% coverage of the annotated genomic feature by RNAseq alignments, including 30 samples with support for all annotated introns";
NC_043014.1	Gnomon	exon	34537319	34537452	.	-	.	gene_id "LOC115221785"; db_xref "GeneID:115221785"; gbkey "mRNA"; gene "LOC115221785"; ID ""; gene_name "LOC115221785"; transcript_id "XM_036510873.1"; product "oxidative stress-induced growth inhibitor 2-like, transcript variant X3"; exon_number "3"; model_evidence "Supporting evidence includes similarity to: 2 Proteins, and 100% coverage of the annotated genomic feature by RNAseq alignments, including 30 samples with support for all annotated introns";
NC_043014.1	Gnomon	exon	34549955	34550274	.	-	.	gene_id "LOC115221785"; db_xref "GeneID:115221785"; gbkey "mRNA"; gene "LOC115221785"; ID ""; gene_name "LOC115221785"; transcript_id "XM_036510873.1"; product "oxidative stress-induced growth inhibitor 2-like, transcript variant X3"; exon_number "2"; model_evidence "Supporting evidence includes similarity to: 2 Proteins, and 100% coverage of the annotated genomic feature by RNAseq alignments, including 30 samples with support for all annotated introns";
NC_043014.1	Gnomon	exon	34618000	34618139	.	-	.	gene_id "LOC115221785"; db_xref "GeneID:115221785"; gbkey "mRNA"; gene "LOC115221785"; ID ""; gene_name "LOC115221785"; transcript_id "XM_036510873.1"; product "oxidative stress-induced growth inhibitor 2-like, transcript variant X3"; exon_number "1"; model_evidence "Supporting evidence includes similarity to: 2 Proteins, and 100% coverage of the annotated genomic feature by RNAseq alignments, including 30 samples with support for all annotated introns";
NC_043014.1	Gnomon	start_codon	34550022	34550024	.	-	0	gene_id "LOC115221785"; db_xref "GeneID:115221785"; gbkey "CDS"; gene "LOC115221785"; ID ""; gene_name "LOC115221785"; transcript_id "XM_036510873.1"; product "oxidative stress-induced growth inhibitor 2-like isoform X1"; protein_id "XP_036366766.1"; exon_number "2";
NC_043014.1	Gnomon	stop_codon	34526868	34526870	.	-	0	gene_id "LOC115221785"; db_xref "GeneID:115221785"; gbkey "CDS"; gene "LOC115221785"; ID ""; gene_name "LOC115221785"; transcript_id "XM_036510873.1"; product "oxidative stress-induced growth inhibitor 2-like isoform X1"; protein_id "XP_036366766.1"; exon_number "6";
NC_043014.1	Gnomon	transcript	34526741	34627107	.	-	.	gene_id "LOC115221785"; ID "XM_036510874.1"; gene_name "LOC115221785"; transcript_id "XM_036510874.1";
NC_043014.1	Gnomon	CDS	34526871	34527873	.	-	1	gene_id "LOC115221785"; db_xref "GeneID:115221785"; gbkey "CDS"; gene "LOC115221785"; ID ""; gene_name "LOC115221785"; transcript_id "XM_036510874.1"; product "oxidative stress-induced growth inhibitor 2-like isoform X1"; protein_id "XP_036366767.1"; exon_number "6";
NC_043014.1	Gnomon	CDS	34529657	34529751	.	-	0	gene_id "LOC115221785"; db_xref "GeneID:115221785"; gbkey "CDS"; gene "LOC115221785"; ID ""; gene_name "LOC115221785"; transcript_id "XM_036510874.1"; product "oxidative stress-induced growth inhibitor 2-like isoform X1"; protein_id "XP_036366767.1"; exon_number "5";
NC_043014.1	Gnomon	CDS	34533588	34533779	.	-	0	gene_id "LOC115221785"; db_xref "GeneID:115221785"; gbkey "CDS"; gene "LOC115221785"; ID ""; gene_name "LOC115221785"; transcript_id "XM_036510874.1"; product "oxidative stress-induced growth inhibitor 2-like isoform X1"; protein_id "XP_036366767.1"; exon_number "4";
NC_043014.1	Gnomon	CDS	34537319	34537452	.	-	2	gene_id "LOC115221785"; db_xref "GeneID:115221785"; gbkey "CDS"; gene "LOC115221785"; ID ""; gene_name "LOC115221785"; transcript_id "XM_036510874.1"; product "oxidative stress-induced growth inhibitor 2-like isoform X1"; protein_id "XP_036366767.1"; exon_number "3";
NC_043014.1	Gnomon	CDS	34549955	34550024	.	-	0	gene_id "LOC115221785"; db_xref "GeneID:115221785"; gbkey "CDS"; gene "LOC115221785"; ID ""; gene_name "LOC115221785"; transcript_id "XM_036510874.1"; product "oxidative stress-induced growth inhibitor 2-like isoform X1"; protein_id "XP_036366767.1"; exon_number "2";
NC_043014.1	Gnomon	exon	34526741	34527873	.	-	.	gene_id "LOC115221785"; db_xref "GeneID:115221785"; gbkey "mRNA"; gene "LOC115221785"; ID ""; gene_name "LOC115221785"; transcript_id "XM_036510874.1"; product "oxidative stress-induced growth inhibitor 2-like, transcript variant X4"; exon_number "6"; model_evidence "Supporting evidence includes similarity to: 2 Proteins, and 100% coverage of the annotated genomic feature by RNAseq alignments, including 11 samples with support for all annotated introns";
NC_043014.1	Gnomon	exon	34529657	34529751	.	-	.	gene_id "LOC115221785"; db_xref "GeneID:115221785"; gbkey "mRNA"; gene "LOC115221785"; ID ""; gene_name "LOC115221785"; transcript_id "XM_036510874.1"; product "oxidative stress-induced growth inhibitor 2-like, transcript variant X4"; exon_number "5"; model_evidence "Supporting evidence includes similarity to: 2 Proteins, and 100% coverage of the annotated genomic feature by RNAseq alignments, including 11 samples with support for all annotated introns";
NC_043014.1	Gnomon	exon	34533588	34533779	.	-	.	gene_id "LOC115221785"; db_xref "GeneID:115221785"; gbkey "mRNA"; gene "LOC115221785"; ID ""; gene_name "LOC115221785"; transcript_id "XM_036510874.1"; product "oxidative stress-induced growth inhibitor 2-like, transcript variant X4"; exon_number "4"; model_evidence "Supporting evidence includes similarity to: 2 Proteins, and 100% coverage of the annotated genomic feature by RNAseq alignments, including 11 samples with support for all annotated introns";
NC_043014.1	Gnomon	exon	34537319	34537452	.	-	.	gene_id "LOC115221785"; db_xref "GeneID:115221785"; gbkey "mRNA"; gene "LOC115221785"; ID ""; gene_name "LOC115221785"; transcript_id "XM_036510874.1"; product "oxidative stress-induced growth inhibitor 2-like, transcript variant X4"; exon_number "3"; model_evidence "Supporting evidence includes similarity to: 2 Proteins, and 100% coverage of the annotated genomic feature by RNAseq alignments, including 11 samples with support for all annotated introns";
NC_043014.1	Gnomon	exon	34549955	34550274	.	-	.	gene_id "LOC115221785"; db_xref "GeneID:115221785"; gbkey "mRNA"; gene "LOC115221785"; ID ""; gene_name "LOC115221785"; transcript_id "XM_036510874.1"; product "oxidative stress-induced growth inhibitor 2-like, transcript variant X4"; exon_number "2"; model_evidence "Supporting evidence includes similarity to: 2 Proteins, and 100% coverage of the annotated genomic feature by RNAseq alignments, including 11 samples with support for all annotated introns";
NC_043014.1	Gnomon	exon	34626984	34627107	.	-	.	gene_id "LOC115221785"; db_xref "GeneID:115221785"; gbkey "mRNA"; gene "LOC115221785"; ID ""; gene_name "LOC115221785"; transcript_id "XM_036510874.1"; product "oxidative stress-induced growth inhibitor 2-like, transcript variant X4"; exon_number "1"; model_evidence "Supporting evidence includes similarity to: 2 Proteins, and 100% coverage of the annotated genomic feature by RNAseq alignments, including 11 samples with support for all annotated introns";
NC_043014.1	Gnomon	start_codon	34550022	34550024	.	-	0	gene_id "LOC115221785"; db_xref "GeneID:115221785"; gbkey "CDS"; gene "LOC115221785"; ID ""; gene_name "LOC115221785"; transcript_id "XM_036510874.1"; product "oxidative stress-induced growth inhibitor 2-like isoform X1"; protein_id "XP_036366767.1"; exon_number "2";
NC_043014.1	Gnomon	stop_codon	34526868	34526870	.	-	0	gene_id "LOC115221785"; db_xref "GeneID:115221785"; gbkey "CDS"; gene "LOC115221785"; ID ""; gene_name "LOC115221785"; transcript_id "XM_036510874.1"; product "oxidative stress-induced growth inhibitor 2-like isoform X1"; protein_id "XP_036366767.1"; exon_number "6";
NC_043014.1	Gnomon	gene	14168020	14235278	.	+	.	gene_id "LOC115221786"; db_xref "GeneID:115221786"; gbkey "Gene"; gene "LOC115221786"; gene_biotype "protein_coding"; ID ""; gene_name "LOC115221786";
NC_043014.1	Gnomon~FLAMseq~Covext	transcript	14172000	14235278	.	+	.	gene_id "LOC115221786"; ID "XM_029792017.2"; gene_name "LOC115221786"; transcript_id "Covext~FLAMseq_ext~XM_029792017.2"; three_prime_ext "7658";
NC_043014.1	Covext	exon	14172000	14172186	.	+	.	gene_id "LOC115221786"; db_xref "GeneID:115221786"; gbkey "mRNA"; gene "LOC115221786"; ID ""; gene_name "LOC115221786"; transcript_id "Covext~FLAMseq_ext~XM_029792017.2"; product "cleft lip and palate transmembrane protein 1-like protein, transcript variant X3"; exon_number "1"; model_evidence "Supporting evidence includes similarity to: 5 Proteins, and 100% coverage of the annotated genomic feature by RNAseq alignments, including 3 samples with support for all annotated introns";
NC_043014.1	Covext	exon	14182361	14182541	.	+	.	gene_id "LOC115221786"; db_xref "GeneID:115221786"; gbkey "mRNA"; gene "LOC115221786"; ID ""; gene_name "LOC115221786"; transcript_id "Covext~FLAMseq_ext~XM_029792017.2"; product "cleft lip and palate transmembrane protein 1-like protein, transcript variant X3"; exon_number "2"; model_evidence "Supporting evidence includes similarity to: 5 Proteins, and 100% coverage of the annotated genomic feature by RNAseq alignments, including 3 samples with support for all annotated introns";
NC_043014.1	Covext	exon	14184169	14184269	.	+	.	gene_id "LOC115221786"; db_xref "GeneID:115221786"; gbkey "mRNA"; gene "LOC115221786"; ID ""; gene_name "LOC115221786"; transcript_id "Covext~FLAMseq_ext~XM_029792017.2"; product "cleft lip and palate transmembrane protein 1-like protein, transcript variant X3"; exon_number "3"; model_evidence "Supporting evidence includes similarity to: 5 Proteins, and 100% coverage of the annotated genomic feature by RNAseq alignments, including 3 samples with support for all annotated introns";
NC_043014.1	Covext	exon	14189095	14189278	.	+	.	gene_id "LOC115221786"; db_xref "GeneID:115221786"; gbkey "mRNA"; gene "LOC115221786"; ID ""; gene_name "LOC115221786"; transcript_id "Covext~FLAMseq_ext~XM_029792017.2"; product "cleft lip and palate transmembrane protein 1-like protein, transcript variant X3"; exon_number "4"; model_evidence "Supporting evidence includes similarity to: 5 Proteins, and 100% coverage of the annotated genomic feature by RNAseq alignments, including 3 samples with support for all annotated introns";
NC_043014.1	Covext	exon	14190137	14190264	.	+	.	gene_id "LOC115221786"; db_xref "GeneID:115221786"; gbkey "mRNA"; gene "LOC115221786"; ID ""; gene_name "LOC115221786"; transcript_id "Covext~FLAMseq_ext~XM_029792017.2"; product "cleft lip and palate transmembrane protein 1-like protein, transcript variant X3"; exon_number "5"; model_evidence "Supporting evidence includes similarity to: 5 Proteins, and 100% coverage of the annotated genomic feature by RNAseq alignments, including 3 samples with support for all annotated introns";
NC_043014.1	Covext	exon	14191817	14191889	.	+	.	gene_id "LOC115221786"; db_xref "GeneID:115221786"; gbkey "mRNA"; gene "LOC115221786"; ID ""; gene_name "LOC115221786"; transcript_id "Covext~FLAMseq_ext~XM_029792017.2"; product "cleft lip and palate transmembrane protein 1-like protein, transcript variant X3"; exon_number "6"; model_evidence "Supporting evidence includes similarity to: 5 Proteins, and 100% coverage of the annotated genomic feature by RNAseq alignments, including 3 samples with support for all annotated introns";
NC_043014.1	Covext	exon	14194865	14194982	.	+	.	gene_id "LOC115221786"; db_xref "GeneID:115221786"; gbkey "mRNA"; gene "LOC115221786"; ID ""; gene_name "LOC115221786"; transcript_id "Covext~FLAMseq_ext~XM_029792017.2"; product "cleft lip and palate transmembrane protein 1-like protein, transcript variant X3"; exon_number "7"; model_evidence "Supporting evidence includes similarity to: 5 Proteins, and 100% coverage of the annotated genomic feature by RNAseq alignments, including 3 samples with support for all annotated introns";
NC_043014.1	Covext	exon	14196528	14196622	.	+	.	gene_id "LOC115221786"; db_xref "GeneID:115221786"; gbkey "mRNA"; gene "LOC115221786"; ID ""; gene_name "LOC115221786"; transcript_id "Covext~FLAMseq_ext~XM_029792017.2"; product "cleft lip and palate transmembrane protein 1-like protein, transcript variant X3"; exon_number "8"; model_evidence "Supporting evidence includes similarity to: 5 Proteins, and 100% coverage of the annotated genomic feature by RNAseq alignments, including 3 samples with support for all annotated introns";
NC_043014.1	Covext	exon	14198699	14198783	.	+	.	gene_id "LOC115221786"; db_xref "GeneID:115221786"; gbkey "mRNA"; gene "LOC115221786"; ID ""; gene_name "LOC115221786"; transcript_id "Covext~FLAMseq_ext~XM_029792017.2"; product "cleft lip and palate transmembrane protein 1-like protein, transcript variant X3"; exon_number "9"; model_evidence "Supporting evidence includes similarity to: 5 Proteins, and 100% coverage of the annotated genomic feature by RNAseq alignments, including 3 samples with support for all annotated introns";
NC_043014.1	Covext	exon	14202960	14203063	.	+	.	gene_id "LOC115221786"; db_xref "GeneID:115221786"; gbkey "mRNA"; gene "LOC115221786"; ID ""; gene_name "LOC115221786"; transcript_id "Covext~FLAMseq_ext~XM_029792017.2"; product "cleft lip and palate transmembrane protein 1-like protein, transcript variant X3"; exon_number "10"; model_evidence "Supporting evidence includes similarity to: 5 Proteins, and 100% coverage of the annotated genomic feature by RNAseq alignments, including 3 samples with support for all annotated introns";
NC_043014.1	Covext	exon	14204139	14204204	.	+	.	gene_id "LOC115221786"; db_xref "GeneID:115221786"; gbkey "mRNA"; gene "LOC115221786"; ID ""; gene_name "LOC115221786"; transcript_id "Covext~FLAMseq_ext~XM_029792017.2"; product "cleft lip and palate transmembrane protein 1-like protein, transcript variant X3"; exon_number "11"; model_evidence "Supporting evidence includes similarity to: 5 Proteins, and 100% coverage of the annotated genomic feature by RNAseq alignments, including 3 samples with support for all annotated introns";
NC_043014.1	Covext	exon	14208010	14208060	.	+	.	gene_id "LOC115221786"; db_xref "GeneID:115221786"; gbkey "mRNA"; gene "LOC115221786"; ID ""; gene_name "LOC115221786"; transcript_id "Covext~FLAMseq_ext~XM_029792017.2"; product "cleft lip and palate transmembrane protein 1-like protein, transcript variant X3"; exon_number "12"; model_evidence "Supporting evidence includes similarity to: 5 Proteins, and 100% coverage of the annotated genomic feature by RNAseq alignments, including 3 samples with support for all annotated introns";
NC_043014.1	Covext	exon	14214458	14214540	.	+	.	gene_id "LOC115221786"; db_xref "GeneID:115221786"; gbkey "mRNA"; gene "LOC115221786"; ID ""; gene_name "LOC115221786"; transcript_id "Covext~FLAMseq_ext~XM_029792017.2"; product "cleft lip and palate transmembrane protein 1-like protein, transcript variant X3"; exon_number "13"; model_evidence "Supporting evidence includes similarity to: 5 Proteins, and 100% coverage of the annotated genomic feature by RNAseq alignments, including 3 samples with support for all annotated introns";
NC_043014.1	Covext	exon	14214670	14214704	.	+	.	gene_id "LOC115221786"; db_xref "GeneID:115221786"; gbkey "mRNA"; gene "LOC115221786"; ID ""; gene_name "LOC115221786"; transcript_id "Covext~FLAMseq_ext~XM_029792017.2"; product "cleft lip and palate transmembrane protein 1-like protein, transcript variant X3"; exon_number "14"; model_evidence "Supporting evidence includes similarity to: 5 Proteins, and 100% coverage of the annotated genomic feature by RNAseq alignments, including 3 samples with support for all annotated introns";
NC_043014.1	Covext	exon	14216348	14216403	.	+	.	gene_id "LOC115221786"; db_xref "GeneID:115221786"; gbkey "mRNA"; gene "LOC115221786"; ID ""; gene_name "LOC115221786"; transcript_id "Covext~FLAMseq_ext~XM_029792017.2"; product "cleft lip and palate transmembrane protein 1-like protein, transcript variant X3"; exon_number "15"; model_evidence "Supporting evidence includes similarity to: 5 Proteins, and 100% coverage of the annotated genomic feature by RNAseq alignments, including 3 samples with support for all annotated introns";
NC_043014.1	Covext	exon	14219646	14219690	.	+	.	gene_id "LOC115221786"; db_xref "GeneID:115221786"; gbkey "mRNA"; gene "LOC115221786"; ID ""; gene_name "LOC115221786"; transcript_id "Covext~FLAMseq_ext~XM_029792017.2"; product "cleft lip and palate transmembrane protein 1-like protein, transcript variant X3"; exon_number "16"; model_evidence "Supporting evidence includes similarity to: 5 Proteins, and 100% coverage of the annotated genomic feature by RNAseq alignments, including 3 samples with support for all annotated introns";
NC_043014.1	Covext	exon	14221807	14221922	.	+	.	gene_id "LOC115221786"; db_xref "GeneID:115221786"; gbkey "mRNA"; gene "LOC115221786"; ID ""; gene_name "LOC115221786"; transcript_id "Covext~FLAMseq_ext~XM_029792017.2"; product "cleft lip and palate transmembrane protein 1-like protein, transcript variant X3"; exon_number "17"; model_evidence "Supporting evidence includes similarity to: 5 Proteins, and 100% coverage of the annotated genomic feature by RNAseq alignments, including 3 samples with support for all annotated introns";
NC_043014.1	Covext	exon	14224061	14226292	.	+	.	gene_id "LOC115221786"; db_xref "GeneID:115221786"; gbkey "mRNA"; gene "LOC115221786"; ID ""; gene_name "LOC115221786"; transcript_id "Covext~FLAMseq_ext~XM_029792017.2"; product "cleft lip and palate transmembrane protein 1-like protein, transcript variant X3"; exon_number "18"; model_evidence "Supporting evidence includes similarity to: 5 Proteins, and 100% coverage of the annotated genomic feature by RNAseq alignments, including 3 samples with support for all annotated introns";
NC_043014.1	Covext	exon	14224061	14233950	.	+	.	gene_id "LOC115221786"; db_xref "GeneID:115221786"; gbkey "mRNA"; gene "LOC115221786"; ID ""; gene_name "LOC115221786"; transcript_id "Covext~FLAMseq_ext~XM_029792017.2"; product "cleft lip and palate transmembrane protein 1-like protein"; exon_number "18"; model_evidence "Supporting evidence includes similarity to: 5 Proteins, and 100% coverage of the annotated genomic feature by RNAseq alignments"; three_prime_ext "7658";
NC_043014.1	Covext	exon	14224061	14235278	.	+	.	gene_id "LOC115221786"; db_xref "GeneID:115221786"; gbkey "mRNA"; gene "LOC115221786"; ID ""; gene_name "LOC115221786"; transcript_id "Covext~FLAMseq_ext~XM_029792017.2"; product "cleft lip and palate transmembrane protein 1-like protein"; exon_number "18"; model_evidence "Supporting evidence includes similarity to: 5 Proteins, and 100% coverage of the annotated genomic feature by RNAseq alignments"; three_prime_ext "1328";
NC_043014.1	Gnomon~FLAMseq	transcript	14172000	14233950	.	+	.	gene_id "LOC115221786"; ID "XM_029792017.2"; gene_name "LOC115221786"; transcript_id "FLAMseq_ext~XM_029792017.2"; three_prime_ext "7658";
NC_043014.1	Gnomon~FLAMseq	exon	14172000	14172186	.	+	.	gene_id "LOC115221786"; db_xref "GeneID:115221786"; gbkey "mRNA"; gene "LOC115221786"; ID ""; gene_name "LOC115221786"; transcript_id "FLAMseq_ext~XM_029792017.2"; product "cleft lip and palate transmembrane protein 1-like protein, transcript variant X3"; exon_number "1"; model_evidence "Supporting evidence includes similarity to: 5 Proteins, and 100% coverage of the annotated genomic feature by RNAseq alignments, including 3 samples with support for all annotated introns";
NC_043014.1	Gnomon~FLAMseq	exon	14182361	14182541	.	+	.	gene_id "LOC115221786"; db_xref "GeneID:115221786"; gbkey "mRNA"; gene "LOC115221786"; ID ""; gene_name "LOC115221786"; transcript_id "FLAMseq_ext~XM_029792017.2"; product "cleft lip and palate transmembrane protein 1-like protein, transcript variant X3"; exon_number "2"; model_evidence "Supporting evidence includes similarity to: 5 Proteins, and 100% coverage of the annotated genomic feature by RNAseq alignments, including 3 samples with support for all annotated introns";
NC_043014.1	Gnomon~FLAMseq	exon	14184169	14184269	.	+	.	gene_id "LOC115221786"; db_xref "GeneID:115221786"; gbkey "mRNA"; gene "LOC115221786"; ID ""; gene_name "LOC115221786"; transcript_id "FLAMseq_ext~XM_029792017.2"; product "cleft lip and palate transmembrane protein 1-like protein, transcript variant X3"; exon_number "3"; model_evidence "Supporting evidence includes similarity to: 5 Proteins, and 100% coverage of the annotated genomic feature by RNAseq alignments, including 3 samples with support for all annotated introns";
NC_043014.1	Gnomon~FLAMseq	exon	14189095	14189278	.	+	.	gene_id "LOC115221786"; db_xref "GeneID:115221786"; gbkey "mRNA"; gene "LOC115221786"; ID ""; gene_name "LOC115221786"; transcript_id "FLAMseq_ext~XM_029792017.2"; product "cleft lip and palate transmembrane protein 1-like protein, transcript variant X3"; exon_number "4"; model_evidence "Supporting evidence includes similarity to: 5 Proteins, and 100% coverage of the annotated genomic feature by RNAseq alignments, including 3 samples with support for all annotated introns";
NC_043014.1	Gnomon~FLAMseq	exon	14190137	14190264	.	+	.	gene_id "LOC115221786"; db_xref "GeneID:115221786"; gbkey "mRNA"; gene "LOC115221786"; ID ""; gene_name "LOC115221786"; transcript_id "FLAMseq_ext~XM_029792017.2"; product "cleft lip and palate transmembrane protein 1-like protein, transcript variant X3"; exon_number "5"; model_evidence "Supporting evidence includes similarity to: 5 Proteins, and 100% coverage of the annotated genomic feature by RNAseq alignments, including 3 samples with support for all annotated introns";
NC_043014.1	Gnomon~FLAMseq	exon	14191817	14191889	.	+	.	gene_id "LOC115221786"; db_xref "GeneID:115221786"; gbkey "mRNA"; gene "LOC115221786"; ID ""; gene_name "LOC115221786"; transcript_id "FLAMseq_ext~XM_029792017.2"; product "cleft lip and palate transmembrane protein 1-like protein, transcript variant X3"; exon_number "6"; model_evidence "Supporting evidence includes similarity to: 5 Proteins, and 100% coverage of the annotated genomic feature by RNAseq alignments, including 3 samples with support for all annotated introns";
NC_043014.1	Gnomon~FLAMseq	exon	14194865	14194982	.	+	.	gene_id "LOC115221786"; db_xref "GeneID:115221786"; gbkey "mRNA"; gene "LOC115221786"; ID ""; gene_name "LOC115221786"; transcript_id "FLAMseq_ext~XM_029792017.2"; product "cleft lip and palate transmembrane protein 1-like protein, transcript variant X3"; exon_number "7"; model_evidence "Supporting evidence includes similarity to: 5 Proteins, and 100% coverage of the annotated genomic feature by RNAseq alignments, including 3 samples with support for all annotated introns";
NC_043014.1	Gnomon~FLAMseq	exon	14196528	14196622	.	+	.	gene_id "LOC115221786"; db_xref "GeneID:115221786"; gbkey "mRNA"; gene "LOC115221786"; ID ""; gene_name "LOC115221786"; transcript_id "FLAMseq_ext~XM_029792017.2"; product "cleft lip and palate transmembrane protein 1-like protein, transcript variant X3"; exon_number "8"; model_evidence "Supporting evidence includes similarity to: 5 Proteins, and 100% coverage of the annotated genomic feature by RNAseq alignments, including 3 samples with support for all annotated introns";
NC_043014.1	Gnomon~FLAMseq	exon	14198699	14198783	.	+	.	gene_id "LOC115221786"; db_xref "GeneID:115221786"; gbkey "mRNA"; gene "LOC115221786"; ID ""; gene_name "LOC115221786"; transcript_id "FLAMseq_ext~XM_029792017.2"; product "cleft lip and palate transmembrane protein 1-like protein, transcript variant X3"; exon_number "9"; model_evidence "Supporting evidence includes similarity to: 5 Proteins, and 100% coverage of the annotated genomic feature by RNAseq alignments, including 3 samples with support for all annotated introns";
NC_043014.1	Gnomon~FLAMseq	exon	14202960	14203063	.	+	.	gene_id "LOC115221786"; db_xref "GeneID:115221786"; gbkey "mRNA"; gene "LOC115221786"; ID ""; gene_name "LOC115221786"; transcript_id "FLAMseq_ext~XM_029792017.2"; product "cleft lip and palate transmembrane protein 1-like protein, transcript variant X3"; exon_number "10"; model_evidence "Supporting evidence includes similarity to: 5 Proteins, and 100% coverage of the annotated genomic feature by RNAseq alignments, including 3 samples with support for all annotated introns";
NC_043014.1	Gnomon~FLAMseq	exon	14204139	14204204	.	+	.	gene_id "LOC115221786"; db_xref "GeneID:115221786"; gbkey "mRNA"; gene "LOC115221786"; ID ""; gene_name "LOC115221786"; transcript_id "FLAMseq_ext~XM_029792017.2"; product "cleft lip and palate transmembrane protein 1-like protein, transcript variant X3"; exon_number "11"; model_evidence "Supporting evidence includes similarity to: 5 Proteins, and 100% coverage of the annotated genomic feature by RNAseq alignments, including 3 samples with support for all annotated introns";
NC_043014.1	Gnomon~FLAMseq	exon	14208010	14208060	.	+	.	gene_id "LOC115221786"; db_xref "GeneID:115221786"; gbkey "mRNA"; gene "LOC115221786"; ID ""; gene_name "LOC115221786"; transcript_id "FLAMseq_ext~XM_029792017.2"; product "cleft lip and palate transmembrane protein 1-like protein, transcript variant X3"; exon_number "12"; model_evidence "Supporting evidence includes similarity to: 5 Proteins, and 100% coverage of the annotated genomic feature by RNAseq alignments, including 3 samples with support for all annotated introns";
NC_043014.1	Gnomon~FLAMseq	exon	14214458	14214540	.	+	.	gene_id "LOC115221786"; db_xref "GeneID:115221786"; gbkey "mRNA"; gene "LOC115221786"; ID ""; gene_name "LOC115221786"; transcript_id "FLAMseq_ext~XM_029792017.2"; product "cleft lip and palate transmembrane protein 1-like protein, transcript variant X3"; exon_number "13"; model_evidence "Supporting evidence includes similarity to: 5 Proteins, and 100% coverage of the annotated genomic feature by RNAseq alignments, including 3 samples with support for all annotated introns";
NC_043014.1	Gnomon~FLAMseq	exon	14214670	14214704	.	+	.	gene_id "LOC115221786"; db_xref "GeneID:115221786"; gbkey "mRNA"; gene "LOC115221786"; ID ""; gene_name "LOC115221786"; transcript_id "FLAMseq_ext~XM_029792017.2"; product "cleft lip and palate transmembrane protein 1-like protein, transcript variant X3"; exon_number "14"; model_evidence "Supporting evidence includes similarity to: 5 Proteins, and 100% coverage of the annotated genomic feature by RNAseq alignments, including 3 samples with support for all annotated introns";
NC_043014.1	Gnomon~FLAMseq	exon	14216348	14216403	.	+	.	gene_id "LOC115221786"; db_xref "GeneID:115221786"; gbkey "mRNA"; gene "LOC115221786"; ID ""; gene_name "LOC115221786"; transcript_id "FLAMseq_ext~XM_029792017.2"; product "cleft lip and palate transmembrane protein 1-like protein, transcript variant X3"; exon_number "15"; model_evidence "Supporting evidence includes similarity to: 5 Proteins, and 100% coverage of the annotated genomic feature by RNAseq alignments, including 3 samples with support for all annotated introns";
NC_043014.1	Gnomon~FLAMseq	exon	14219646	14219690	.	+	.	gene_id "LOC115221786"; db_xref "GeneID:115221786"; gbkey "mRNA"; gene "LOC115221786"; ID ""; gene_name "LOC115221786"; transcript_id "FLAMseq_ext~XM_029792017.2"; product "cleft lip and palate transmembrane protein 1-like protein, transcript variant X3"; exon_number "16"; model_evidence "Supporting evidence includes similarity to: 5 Proteins, and 100% coverage of the annotated genomic feature by RNAseq alignments, including 3 samples with support for all annotated introns";
NC_043014.1	Gnomon~FLAMseq	exon	14221807	14221922	.	+	.	gene_id "LOC115221786"; db_xref "GeneID:115221786"; gbkey "mRNA"; gene "LOC115221786"; ID ""; gene_name "LOC115221786"; transcript_id "FLAMseq_ext~XM_029792017.2"; product "cleft lip and palate transmembrane protein 1-like protein, transcript variant X3"; exon_number "17"; model_evidence "Supporting evidence includes similarity to: 5 Proteins, and 100% coverage of the annotated genomic feature by RNAseq alignments, including 3 samples with support for all annotated introns";
NC_043014.1	Gnomon~FLAMseq	exon	14224061	14226292	.	+	.	gene_id "LOC115221786"; db_xref "GeneID:115221786"; gbkey "mRNA"; gene "LOC115221786"; ID ""; gene_name "LOC115221786"; transcript_id "FLAMseq_ext~XM_029792017.2"; product "cleft lip and palate transmembrane protein 1-like protein, transcript variant X3"; exon_number "18"; model_evidence "Supporting evidence includes similarity to: 5 Proteins, and 100% coverage of the annotated genomic feature by RNAseq alignments, including 3 samples with support for all annotated introns";
NC_043014.1	Gnomon~FLAMseq	exon	14224061	14233950	.	+	.	gene_id "LOC115221786"; db_xref "GeneID:115221786"; gbkey "mRNA"; gene "LOC115221786"; ID ""; gene_name "LOC115221786"; transcript_id "FLAMseq_ext~XM_029792017.2"; product "cleft lip and palate transmembrane protein 1-like protein"; exon_number "18"; model_evidence "Supporting evidence includes similarity to: 5 Proteins, and 100% coverage of the annotated genomic feature by RNAseq alignments"; three_prime_ext "7658";
NC_043014.1	PBRI	transcript	14168156	14226247	.	+	.	gene_id "LOC115221786"; ID ""; gene_name "LOC115221786"; transcript_id "G47711.1"; uniq_trans_id "G47711.1";
NC_043014.1	PBRI	exon	14168156	14168386	.	+	.	gene_id "LOC115221786"; ID ""; gene_name "LOC115221786"; transcript_id "G47711.1"; exon_number "1"; uniq_trans_id "G47711.1";
NC_043014.1	PBRI	exon	14182361	14182541	.	+	.	gene_id "LOC115221786"; ID ""; gene_name "LOC115221786"; transcript_id "G47711.1"; exon_number "2"; uniq_trans_id "G47711.1";
NC_043014.1	PBRI	exon	14184169	14184269	.	+	.	gene_id "LOC115221786"; ID ""; gene_name "LOC115221786"; transcript_id "G47711.1"; exon_number "3"; uniq_trans_id "G47711.1";
NC_043014.1	PBRI	exon	14189095	14189278	.	+	.	gene_id "LOC115221786"; ID ""; gene_name "LOC115221786"; transcript_id "G47711.1"; exon_number "4"; uniq_trans_id "G47711.1";
NC_043014.1	PBRI	exon	14190137	14190264	.	+	.	gene_id "LOC115221786"; ID ""; gene_name "LOC115221786"; transcript_id "G47711.1"; exon_number "5"; uniq_trans_id "G47711.1";
NC_043014.1	PBRI	exon	14191817	14191889	.	+	.	gene_id "LOC115221786"; ID ""; gene_name "LOC115221786"; transcript_id "G47711.1"; exon_number "6"; uniq_trans_id "G47711.1";
NC_043014.1	PBRI	exon	14194865	14194982	.	+	.	gene_id "LOC115221786"; ID ""; gene_name "LOC115221786"; transcript_id "G47711.1"; exon_number "7"; uniq_trans_id "G47711.1";
NC_043014.1	PBRI	exon	14196528	14196622	.	+	.	gene_id "LOC115221786"; ID ""; gene_name "LOC115221786"; transcript_id "G47711.1"; exon_number "8"; uniq_trans_id "G47711.1";
NC_043014.1	PBRI	exon	14198699	14198783	.	+	.	gene_id "LOC115221786"; ID ""; gene_name "LOC115221786"; transcript_id "G47711.1"; exon_number "9"; uniq_trans_id "G47711.1";
NC_043014.1	PBRI	exon	14202960	14203063	.	+	.	gene_id "LOC115221786"; ID ""; gene_name "LOC115221786"; transcript_id "G47711.1"; exon_number "10"; uniq_trans_id "G47711.1";
NC_043014.1	PBRI	exon	14204139	14204204	.	+	.	gene_id "LOC115221786"; ID ""; gene_name "LOC115221786"; transcript_id "G47711.1"; exon_number "11"; uniq_trans_id "G47711.1";
NC_043014.1	PBRI	exon	14208010	14208060	.	+	.	gene_id "LOC115221786"; ID ""; gene_name "LOC115221786"; transcript_id "G47711.1"; exon_number "12"; uniq_trans_id "G47711.1";
NC_043014.1	PBRI	exon	14214458	14214540	.	+	.	gene_id "LOC115221786"; ID ""; gene_name "LOC115221786"; transcript_id "G47711.1"; exon_number "13"; uniq_trans_id "G47711.1";
NC_043014.1	PBRI	exon	14214670	14214704	.	+	.	gene_id "LOC115221786"; ID ""; gene_name "LOC115221786"; transcript_id "G47711.1"; exon_number "14"; uniq_trans_id "G47711.1";
NC_043014.1	PBRI	exon	14216348	14216403	.	+	.	gene_id "LOC115221786"; ID ""; gene_name "LOC115221786"; transcript_id "G47711.1"; exon_number "15"; uniq_trans_id "G47711.1";
NC_043014.1	PBRI	exon	14219646	14219690	.	+	.	gene_id "LOC115221786"; ID ""; gene_name "LOC115221786"; transcript_id "G47711.1"; exon_number "16"; uniq_trans_id "G47711.1";
NC_043014.1	PBRI	exon	14221807	14221922	.	+	.	gene_id "LOC115221786"; ID ""; gene_name "LOC115221786"; transcript_id "G47711.1"; exon_number "17"; uniq_trans_id "G47711.1";
NC_043014.1	PBRI	exon	14224061	14226247	.	+	.	gene_id "LOC115221786"; ID ""; gene_name "LOC115221786"; transcript_id "G47711.1"; exon_number "18"; uniq_trans_id "G47711.1";
NC_043014.1	Gnomon	transcript	14172000	14226292	.	+	.	gene_id "LOC115221786"; ID "XM_029792017.2"; gene_name "LOC115221786"; transcript_id "XM_029792017.2";
NC_043014.1	Gnomon	CDS	14182380	14182541	.	+	0	gene_id "LOC115221786"; db_xref "GeneID:115221786"; gbkey "CDS"; gene "LOC115221786"; ID ""; gene_name "LOC115221786"; transcript_id "XM_029792017.2"; product "cleft lip and palate transmembrane protein 1-like protein"; protein_id "XP_029647877.1"; exon_number "2";
NC_043014.1	Gnomon	CDS	14184169	14184269	.	+	0	gene_id "LOC115221786"; db_xref "GeneID:115221786"; gbkey "CDS"; gene "LOC115221786"; ID ""; gene_name "LOC115221786"; transcript_id "XM_029792017.2"; product "cleft lip and palate transmembrane protein 1-like protein"; protein_id "XP_029647877.1"; exon_number "3";
NC_043014.1	Gnomon	CDS	14189095	14189278	.	+	1	gene_id "LOC115221786"; db_xref "GeneID:115221786"; gbkey "CDS"; gene "LOC115221786"; ID ""; gene_name "LOC115221786"; transcript_id "XM_029792017.2"; product "cleft lip and palate transmembrane protein 1-like protein"; protein_id "XP_029647877.1"; exon_number "4";
NC_043014.1	Gnomon	CDS	14190137	14190264	.	+	0	gene_id "LOC115221786"; db_xref "GeneID:115221786"; gbkey "CDS"; gene "LOC115221786"; ID ""; gene_name "LOC115221786"; transcript_id "XM_029792017.2"; product "cleft lip and palate transmembrane protein 1-like protein"; protein_id "XP_029647877.1"; exon_number "5";
NC_043014.1	Gnomon	CDS	14191817	14191889	.	+	1	gene_id "LOC115221786"; db_xref "GeneID:115221786"; gbkey "CDS"; gene "LOC115221786"; ID ""; gene_name "LOC115221786"; transcript_id "XM_029792017.2"; product "cleft lip and palate transmembrane protein 1-like protein"; protein_id "XP_029647877.1"; exon_number "6";
NC_043014.1	Gnomon	CDS	14194865	14194982	.	+	0	gene_id "LOC115221786"; db_xref "GeneID:115221786"; gbkey "CDS"; gene "LOC115221786"; ID ""; gene_name "LOC115221786"; transcript_id "XM_029792017.2"; product "cleft lip and palate transmembrane protein 1-like protein"; protein_id "XP_029647877.1"; exon_number "7";
NC_043014.1	Gnomon	CDS	14196528	14196622	.	+	2	gene_id "LOC115221786"; db_xref "GeneID:115221786"; gbkey "CDS"; gene "LOC115221786"; ID ""; gene_name "LOC115221786"; transcript_id "XM_029792017.2"; product "cleft lip and palate transmembrane protein 1-like protein"; protein_id "XP_029647877.1"; exon_number "8";
NC_043014.1	Gnomon	CDS	14198699	14198783	.	+	0	gene_id "LOC115221786"; db_xref "GeneID:115221786"; gbkey "CDS"; gene "LOC115221786"; ID ""; gene_name "LOC115221786"; transcript_id "XM_029792017.2"; product "cleft lip and palate transmembrane protein 1-like protein"; protein_id "XP_029647877.1"; exon_number "9";
NC_043014.1	Gnomon	CDS	14202960	14203063	.	+	2	gene_id "LOC115221786"; db_xref "GeneID:115221786"; gbkey "CDS"; gene "LOC115221786"; ID ""; gene_name "LOC115221786"; transcript_id "XM_029792017.2"; product "cleft lip and palate transmembrane protein 1-like protein"; protein_id "XP_029647877.1"; exon_number "10";
NC_043014.1	Gnomon	CDS	14204139	14204204	.	+	0	gene_id "LOC115221786"; db_xref "GeneID:115221786"; gbkey "CDS"; gene "LOC115221786"; ID ""; gene_name "LOC115221786"; transcript_id "XM_029792017.2"; product "cleft lip and palate transmembrane protein 1-like protein"; protein_id "XP_029647877.1"; exon_number "11";
NC_043014.1	Gnomon	CDS	14208010	14208060	.	+	0	gene_id "LOC115221786"; db_xref "GeneID:115221786"; gbkey "CDS"; gene "LOC115221786"; ID ""; gene_name "LOC115221786"; transcript_id "XM_029792017.2"; product "cleft lip and palate transmembrane protein 1-like protein"; protein_id "XP_029647877.1"; exon_number "12";
NC_043014.1	Gnomon	CDS	14214458	14214540	.	+	0	gene_id "LOC115221786"; db_xref "GeneID:115221786"; gbkey "CDS"; gene "LOC115221786"; ID ""; gene_name "LOC115221786"; transcript_id "XM_029792017.2"; product "cleft lip and palate transmembrane protein 1-like protein"; protein_id "XP_029647877.1"; exon_number "13";
NC_043014.1	Gnomon	CDS	14214670	14214704	.	+	1	gene_id "LOC115221786"; db_xref "GeneID:115221786"; gbkey "CDS"; gene "LOC115221786"; ID ""; gene_name "LOC115221786"; transcript_id "XM_029792017.2"; product "cleft lip and palate transmembrane protein 1-like protein"; protein_id "XP_029647877.1"; exon_number "14";
NC_043014.1	Gnomon	CDS	14216348	14216403	.	+	2	gene_id "LOC115221786"; db_xref "GeneID:115221786"; gbkey "CDS"; gene "LOC115221786"; ID ""; gene_name "LOC115221786"; transcript_id "XM_029792017.2"; product "cleft lip and palate transmembrane protein 1-like protein"; protein_id "XP_029647877.1"; exon_number "15";
NC_043014.1	Gnomon	CDS	14219646	14219690	.	+	0	gene_id "LOC115221786"; db_xref "GeneID:115221786"; gbkey "CDS"; gene "LOC115221786"; ID ""; gene_name "LOC115221786"; transcript_id "XM_029792017.2"; product "cleft lip and palate transmembrane protein 1-like protein"; protein_id "XP_029647877.1"; exon_number "16";
NC_043014.1	Gnomon	CDS	14221807	14221922	.	+	0	gene_id "LOC115221786"; db_xref "GeneID:115221786"; gbkey "CDS"; gene "LOC115221786"; ID ""; gene_name "LOC115221786"; transcript_id "XM_029792017.2"; product "cleft lip and palate transmembrane protein 1-like protein"; protein_id "XP_029647877.1"; exon_number "17";
NC_043014.1	Gnomon	CDS	14224061	14224157	.	+	1	gene_id "LOC115221786"; db_xref "GeneID:115221786"; gbkey "CDS"; gene "LOC115221786"; ID ""; gene_name "LOC115221786"; transcript_id "XM_029792017.2"; product "cleft lip and palate transmembrane protein 1-like protein"; protein_id "XP_029647877.1"; exon_number "18";
NC_043014.1	Gnomon	exon	14172000	14172186	.	+	.	gene_id "LOC115221786"; db_xref "GeneID:115221786"; gbkey "mRNA"; gene "LOC115221786"; ID ""; gene_name "LOC115221786"; transcript_id "XM_029792017.2"; product "cleft lip and palate transmembrane protein 1-like protein, transcript variant X3"; exon_number "1"; model_evidence "Supporting evidence includes similarity to: 5 Proteins, and 100% coverage of the annotated genomic feature by RNAseq alignments, including 3 samples with support for all annotated introns";
NC_043014.1	Gnomon	exon	14182361	14182541	.	+	.	gene_id "LOC115221786"; db_xref "GeneID:115221786"; gbkey "mRNA"; gene "LOC115221786"; ID ""; gene_name "LOC115221786"; transcript_id "XM_029792017.2"; product "cleft lip and palate transmembrane protein 1-like protein, transcript variant X3"; exon_number "2"; model_evidence "Supporting evidence includes similarity to: 5 Proteins, and 100% coverage of the annotated genomic feature by RNAseq alignments, including 3 samples with support for all annotated introns";
NC_043014.1	Gnomon	exon	14184169	14184269	.	+	.	gene_id "LOC115221786"; db_xref "GeneID:115221786"; gbkey "mRNA"; gene "LOC115221786"; ID ""; gene_name "LOC115221786"; transcript_id "XM_029792017.2"; product "cleft lip and palate transmembrane protein 1-like protein, transcript variant X3"; exon_number "3"; model_evidence "Supporting evidence includes similarity to: 5 Proteins, and 100% coverage of the annotated genomic feature by RNAseq alignments, including 3 samples with support for all annotated introns";
NC_043014.1	Gnomon	exon	14189095	14189278	.	+	.	gene_id "LOC115221786"; db_xref "GeneID:115221786"; gbkey "mRNA"; gene "LOC115221786"; ID ""; gene_name "LOC115221786"; transcript_id "XM_029792017.2"; product "cleft lip and palate transmembrane protein 1-like protein, transcript variant X3"; exon_number "4"; model_evidence "Supporting evidence includes similarity to: 5 Proteins, and 100% coverage of the annotated genomic feature by RNAseq alignments, including 3 samples with support for all annotated introns";
NC_043014.1	Gnomon	exon	14190137	14190264	.	+	.	gene_id "LOC115221786"; db_xref "GeneID:115221786"; gbkey "mRNA"; gene "LOC115221786"; ID ""; gene_name "LOC115221786"; transcript_id "XM_029792017.2"; product "cleft lip and palate transmembrane protein 1-like protein, transcript variant X3"; exon_number "5"; model_evidence "Supporting evidence includes similarity to: 5 Proteins, and 100% coverage of the annotated genomic feature by RNAseq alignments, including 3 samples with support for all annotated introns";
NC_043014.1	Gnomon	exon	14191817	14191889	.	+	.	gene_id "LOC115221786"; db_xref "GeneID:115221786"; gbkey "mRNA"; gene "LOC115221786"; ID ""; gene_name "LOC115221786"; transcript_id "XM_029792017.2"; product "cleft lip and palate transmembrane protein 1-like protein, transcript variant X3"; exon_number "6"; model_evidence "Supporting evidence includes similarity to: 5 Proteins, and 100% coverage of the annotated genomic feature by RNAseq alignments, including 3 samples with support for all annotated introns";
NC_043014.1	Gnomon	exon	14194865	14194982	.	+	.	gene_id "LOC115221786"; db_xref "GeneID:115221786"; gbkey "mRNA"; gene "LOC115221786"; ID ""; gene_name "LOC115221786"; transcript_id "XM_029792017.2"; product "cleft lip and palate transmembrane protein 1-like protein, transcript variant X3"; exon_number "7"; model_evidence "Supporting evidence includes similarity to: 5 Proteins, and 100% coverage of the annotated genomic feature by RNAseq alignments, including 3 samples with support for all annotated introns";
NC_043014.1	Gnomon	exon	14196528	14196622	.	+	.	gene_id "LOC115221786"; db_xref "GeneID:115221786"; gbkey "mRNA"; gene "LOC115221786"; ID ""; gene_name "LOC115221786"; transcript_id "XM_029792017.2"; product "cleft lip and palate transmembrane protein 1-like protein, transcript variant X3"; exon_number "8"; model_evidence "Supporting evidence includes similarity to: 5 Proteins, and 100% coverage of the annotated genomic feature by RNAseq alignments, including 3 samples with support for all annotated introns";
NC_043014.1	Gnomon	exon	14198699	14198783	.	+	.	gene_id "LOC115221786"; db_xref "GeneID:115221786"; gbkey "mRNA"; gene "LOC115221786"; ID ""; gene_name "LOC115221786"; transcript_id "XM_029792017.2"; product "cleft lip and palate transmembrane protein 1-like protein, transcript variant X3"; exon_number "9"; model_evidence "Supporting evidence includes similarity to: 5 Proteins, and 100% coverage of the annotated genomic feature by RNAseq alignments, including 3 samples with support for all annotated introns";
NC_043014.1	Gnomon	exon	14202960	14203063	.	+	.	gene_id "LOC115221786"; db_xref "GeneID:115221786"; gbkey "mRNA"; gene "LOC115221786"; ID ""; gene_name "LOC115221786"; transcript_id "XM_029792017.2"; product "cleft lip and palate transmembrane protein 1-like protein, transcript variant X3"; exon_number "10"; model_evidence "Supporting evidence includes similarity to: 5 Proteins, and 100% coverage of the annotated genomic feature by RNAseq alignments, including 3 samples with support for all annotated introns";
```
