## Supplementary material for "Cell type diversity in a developing octopus brain": Supplementary Data 1.gtf (part 365 of 491)

```
NC_043014.1	Gnomon	exon	14204139	14204204	.	+	.	gene_id "LOC115221786"; db_xref "GeneID:115221786"; gbkey "mRNA"; gene "LOC115221786"; ID ""; gene_name "LOC115221786"; transcript_id "XM_029792017.2"; product "cleft lip and palate transmembrane protein 1-like protein, transcript variant X3"; exon_number "11"; model_evidence "Supporting evidence includes similarity to: 5 Proteins, and 100% coverage of the annotated genomic feature by RNAseq alignments, including 3 samples with support for all annotated introns";
NC_043014.1	Gnomon	exon	14208010	14208060	.	+	.	gene_id "LOC115221786"; db_xref "GeneID:115221786"; gbkey "mRNA"; gene "LOC115221786"; ID ""; gene_name "LOC115221786"; transcript_id "XM_029792017.2"; product "cleft lip and palate transmembrane protein 1-like protein, transcript variant X3"; exon_number "12"; model_evidence "Supporting evidence includes similarity to: 5 Proteins, and 100% coverage of the annotated genomic feature by RNAseq alignments, including 3 samples with support for all annotated introns";
NC_043014.1	Gnomon	exon	14214458	14214540	.	+	.	gene_id "LOC115221786"; db_xref "GeneID:115221786"; gbkey "mRNA"; gene "LOC115221786"; ID ""; gene_name "LOC115221786"; transcript_id "XM_029792017.2"; product "cleft lip and palate transmembrane protein 1-like protein, transcript variant X3"; exon_number "13"; model_evidence "Supporting evidence includes similarity to: 5 Proteins, and 100% coverage of the annotated genomic feature by RNAseq alignments, including 3 samples with support for all annotated introns";
NC_043014.1	Gnomon	exon	14214670	14214704	.	+	.	gene_id "LOC115221786"; db_xref "GeneID:115221786"; gbkey "mRNA"; gene "LOC115221786"; ID ""; gene_name "LOC115221786"; transcript_id "XM_029792017.2"; product "cleft lip and palate transmembrane protein 1-like protein, transcript variant X3"; exon_number "14"; model_evidence "Supporting evidence includes similarity to: 5 Proteins, and 100% coverage of the annotated genomic feature by RNAseq alignments, including 3 samples with support for all annotated introns";
NC_043014.1	Gnomon	exon	14216348	14216403	.	+	.	gene_id "LOC115221786"; db_xref "GeneID:115221786"; gbkey "mRNA"; gene "LOC115221786"; ID ""; gene_name "LOC115221786"; transcript_id "XM_029792017.2"; product "cleft lip and palate transmembrane protein 1-like protein, transcript variant X3"; exon_number "15"; model_evidence "Supporting evidence includes similarity to: 5 Proteins, and 100% coverage of the annotated genomic feature by RNAseq alignments, including 3 samples with support for all annotated introns";
NC_043014.1	Gnomon	exon	14219646	14219690	.	+	.	gene_id "LOC115221786"; db_xref "GeneID:115221786"; gbkey "mRNA"; gene "LOC115221786"; ID ""; gene_name "LOC115221786"; transcript_id "XM_029792017.2"; product "cleft lip and palate transmembrane protein 1-like protein, transcript variant X3"; exon_number "16"; model_evidence "Supporting evidence includes similarity to: 5 Proteins, and 100% coverage of the annotated genomic feature by RNAseq alignments, including 3 samples with support for all annotated introns";
NC_043014.1	Gnomon	exon	14221807	14221922	.	+	.	gene_id "LOC115221786"; db_xref "GeneID:115221786"; gbkey "mRNA"; gene "LOC115221786"; ID ""; gene_name "LOC115221786"; transcript_id "XM_029792017.2"; product "cleft lip and palate transmembrane protein 1-like protein, transcript variant X3"; exon_number "17"; model_evidence "Supporting evidence includes similarity to: 5 Proteins, and 100% coverage of the annotated genomic feature by RNAseq alignments, including 3 samples with support for all annotated introns";
NC_043014.1	Gnomon	exon	14224061	14226292	.	+	.	gene_id "LOC115221786"; db_xref "GeneID:115221786"; gbkey "mRNA"; gene "LOC115221786"; ID ""; gene_name "LOC115221786"; transcript_id "XM_029792017.2"; product "cleft lip and palate transmembrane protein 1-like protein, transcript variant X3"; exon_number "18"; model_evidence "Supporting evidence includes similarity to: 5 Proteins, and 100% coverage of the annotated genomic feature by RNAseq alignments, including 3 samples with support for all annotated introns";
NC_043014.1	Gnomon	start_codon	14182380	14182382	.	+	0	gene_id "LOC115221786"; db_xref "GeneID:115221786"; gbkey "CDS"; gene "LOC115221786"; ID ""; gene_name "LOC115221786"; transcript_id "XM_029792017.2"; product "cleft lip and palate transmembrane protein 1-like protein"; protein_id "XP_029647877.1"; exon_number "2";
NC_043014.1	Gnomon	stop_codon	14224158	14224160	.	+	0	gene_id "LOC115221786"; db_xref "GeneID:115221786"; gbkey "CDS"; gene "LOC115221786"; ID ""; gene_name "LOC115221786"; transcript_id "XM_029792017.2"; product "cleft lip and palate transmembrane protein 1-like protein"; protein_id "XP_029647877.1"; exon_number "18";
NC_043014.1	Gnomon	transcript	14171919	14226292	.	+	.	gene_id "LOC115221786"; ID "XM_036510734.1"; gene_name "LOC115221786"; transcript_id "XM_036510734.1";
NC_043014.1	Gnomon	CDS	14182380	14182541	.	+	0	gene_id "LOC115221786"; db_xref "GeneID:115221786"; gbkey "CDS"; gene "LOC115221786"; ID ""; gene_name "LOC115221786"; transcript_id "XM_036510734.1"; product "cleft lip and palate transmembrane protein 1-like protein"; protein_id "XP_036366627.1"; exon_number "2";
NC_043014.1	Gnomon	CDS	14184169	14184269	.	+	0	gene_id "LOC115221786"; db_xref "GeneID:115221786"; gbkey "CDS"; gene "LOC115221786"; ID ""; gene_name "LOC115221786"; transcript_id "XM_036510734.1"; product "cleft lip and palate transmembrane protein 1-like protein"; protein_id "XP_036366627.1"; exon_number "3";
NC_043014.1	Gnomon	CDS	14189095	14189278	.	+	1	gene_id "LOC115221786"; db_xref "GeneID:115221786"; gbkey "CDS"; gene "LOC115221786"; ID ""; gene_name "LOC115221786"; transcript_id "XM_036510734.1"; product "cleft lip and palate transmembrane protein 1-like protein"; protein_id "XP_036366627.1"; exon_number "4";
NC_043014.1	Gnomon	CDS	14190137	14190264	.	+	0	gene_id "LOC115221786"; db_xref "GeneID:115221786"; gbkey "CDS"; gene "LOC115221786"; ID ""; gene_name "LOC115221786"; transcript_id "XM_036510734.1"; product "cleft lip and palate transmembrane protein 1-like protein"; protein_id "XP_036366627.1"; exon_number "5";
NC_043014.1	Gnomon	CDS	14191817	14191889	.	+	1	gene_id "LOC115221786"; db_xref "GeneID:115221786"; gbkey "CDS"; gene "LOC115221786"; ID ""; gene_name "LOC115221786"; transcript_id "XM_036510734.1"; product "cleft lip and palate transmembrane protein 1-like protein"; protein_id "XP_036366627.1"; exon_number "6";
NC_043014.1	Gnomon	CDS	14194865	14194982	.	+	0	gene_id "LOC115221786"; db_xref "GeneID:115221786"; gbkey "CDS"; gene "LOC115221786"; ID ""; gene_name "LOC115221786"; transcript_id "XM_036510734.1"; product "cleft lip and palate transmembrane protein 1-like protein"; protein_id "XP_036366627.1"; exon_number "7";
NC_043014.1	Gnomon	CDS	14196528	14196622	.	+	2	gene_id "LOC115221786"; db_xref "GeneID:115221786"; gbkey "CDS"; gene "LOC115221786"; ID ""; gene_name "LOC115221786"; transcript_id "XM_036510734.1"; product "cleft lip and palate transmembrane protein 1-like protein"; protein_id "XP_036366627.1"; exon_number "8";
NC_043014.1	Gnomon	CDS	14198699	14198783	.	+	0	gene_id "LOC115221786"; db_xref "GeneID:115221786"; gbkey "CDS"; gene "LOC115221786"; ID ""; gene_name "LOC115221786"; transcript_id "XM_036510734.1"; product "cleft lip and palate transmembrane protein 1-like protein"; protein_id "XP_036366627.1"; exon_number "9";
NC_043014.1	Gnomon	CDS	14202960	14203063	.	+	2	gene_id "LOC115221786"; db_xref "GeneID:115221786"; gbkey "CDS"; gene "LOC115221786"; ID ""; gene_name "LOC115221786"; transcript_id "XM_036510734.1"; product "cleft lip and palate transmembrane protein 1-like protein"; protein_id "XP_036366627.1"; exon_number "10";
NC_043014.1	Gnomon	CDS	14204139	14204204	.	+	0	gene_id "LOC115221786"; db_xref "GeneID:115221786"; gbkey "CDS"; gene "LOC115221786"; ID ""; gene_name "LOC115221786"; transcript_id "XM_036510734.1"; product "cleft lip and palate transmembrane protein 1-like protein"; protein_id "XP_036366627.1"; exon_number "11";
NC_043014.1	Gnomon	CDS	14208010	14208060	.	+	0	gene_id "LOC115221786"; db_xref "GeneID:115221786"; gbkey "CDS"; gene "LOC115221786"; ID ""; gene_name "LOC115221786"; transcript_id "XM_036510734.1"; product "cleft lip and palate transmembrane protein 1-like protein"; protein_id "XP_036366627.1"; exon_number "12";
NC_043014.1	Gnomon	CDS	14214458	14214540	.	+	0	gene_id "LOC115221786"; db_xref "GeneID:115221786"; gbkey "CDS"; gene "LOC115221786"; ID ""; gene_name "LOC115221786"; transcript_id "XM_036510734.1"; product "cleft lip and palate transmembrane protein 1-like protein"; protein_id "XP_036366627.1"; exon_number "13";
NC_043014.1	Gnomon	CDS	14214670	14214704	.	+	1	gene_id "LOC115221786"; db_xref "GeneID:115221786"; gbkey "CDS"; gene "LOC115221786"; ID ""; gene_name "LOC115221786"; transcript_id "XM_036510734.1"; product "cleft lip and palate transmembrane protein 1-like protein"; protein_id "XP_036366627.1"; exon_number "14";
NC_043014.1	Gnomon	CDS	14216348	14216403	.	+	2	gene_id "LOC115221786"; db_xref "GeneID:115221786"; gbkey "CDS"; gene "LOC115221786"; ID ""; gene_name "LOC115221786"; transcript_id "XM_036510734.1"; product "cleft lip and palate transmembrane protein 1-like protein"; protein_id "XP_036366627.1"; exon_number "15";
NC_043014.1	Gnomon	CDS	14219646	14219690	.	+	0	gene_id "LOC115221786"; db_xref "GeneID:115221786"; gbkey "CDS"; gene "LOC115221786"; ID ""; gene_name "LOC115221786"; transcript_id "XM_036510734.1"; product "cleft lip and palate transmembrane protein 1-like protein"; protein_id "XP_036366627.1"; exon_number "16";
NC_043014.1	Gnomon	CDS	14221807	14221922	.	+	0	gene_id "LOC115221786"; db_xref "GeneID:115221786"; gbkey "CDS"; gene "LOC115221786"; ID ""; gene_name "LOC115221786"; transcript_id "XM_036510734.1"; product "cleft lip and palate transmembrane protein 1-like protein"; protein_id "XP_036366627.1"; exon_number "17";
NC_043014.1	Gnomon	CDS	14224061	14224157	.	+	1	gene_id "LOC115221786"; db_xref "GeneID:115221786"; gbkey "CDS"; gene "LOC115221786"; ID ""; gene_name "LOC115221786"; transcript_id "XM_036510734.1"; product "cleft lip and palate transmembrane protein 1-like protein"; protein_id "XP_036366627.1"; exon_number "18";
NC_043014.1	Gnomon	exon	14171919	14171973	.	+	.	gene_id "LOC115221786"; db_xref "GeneID:115221786"; gbkey "mRNA"; gene "LOC115221786"; ID ""; gene_name "LOC115221786"; transcript_id "XM_036510734.1"; product "cleft lip and palate transmembrane protein 1-like protein, transcript variant X2"; exon_number "1"; model_evidence "Supporting evidence includes similarity to: 5 Proteins, and 100% coverage of the annotated genomic feature by RNAseq alignments, including 3 samples with support for all annotated introns";
NC_043014.1	Gnomon	exon	14182361	14182541	.	+	.	gene_id "LOC115221786"; db_xref "GeneID:115221786"; gbkey "mRNA"; gene "LOC115221786"; ID ""; gene_name "LOC115221786"; transcript_id "XM_036510734.1"; product "cleft lip and palate transmembrane protein 1-like protein, transcript variant X2"; exon_number "2"; model_evidence "Supporting evidence includes similarity to: 5 Proteins, and 100% coverage of the annotated genomic feature by RNAseq alignments, including 3 samples with support for all annotated introns";
NC_043014.1	Gnomon	exon	14184169	14184269	.	+	.	gene_id "LOC115221786"; db_xref "GeneID:115221786"; gbkey "mRNA"; gene "LOC115221786"; ID ""; gene_name "LOC115221786"; transcript_id "XM_036510734.1"; product "cleft lip and palate transmembrane protein 1-like protein, transcript variant X2"; exon_number "3"; model_evidence "Supporting evidence includes similarity to: 5 Proteins, and 100% coverage of the annotated genomic feature by RNAseq alignments, including 3 samples with support for all annotated introns";
NC_043014.1	Gnomon	exon	14189095	14189278	.	+	.	gene_id "LOC115221786"; db_xref "GeneID:115221786"; gbkey "mRNA"; gene "LOC115221786"; ID ""; gene_name "LOC115221786"; transcript_id "XM_036510734.1"; product "cleft lip and palate transmembrane protein 1-like protein, transcript variant X2"; exon_number "4"; model_evidence "Supporting evidence includes similarity to: 5 Proteins, and 100% coverage of the annotated genomic feature by RNAseq alignments, including 3 samples with support for all annotated introns";
NC_043014.1	Gnomon	exon	14190137	14190264	.	+	.	gene_id "LOC115221786"; db_xref "GeneID:115221786"; gbkey "mRNA"; gene "LOC115221786"; ID ""; gene_name "LOC115221786"; transcript_id "XM_036510734.1"; product "cleft lip and palate transmembrane protein 1-like protein, transcript variant X2"; exon_number "5"; model_evidence "Supporting evidence includes similarity to: 5 Proteins, and 100% coverage of the annotated genomic feature by RNAseq alignments, including 3 samples with support for all annotated introns";
NC_043014.1	Gnomon	exon	14191817	14191889	.	+	.	gene_id "LOC115221786"; db_xref "GeneID:115221786"; gbkey "mRNA"; gene "LOC115221786"; ID ""; gene_name "LOC115221786"; transcript_id "XM_036510734.1"; product "cleft lip and palate transmembrane protein 1-like protein, transcript variant X2"; exon_number "6"; model_evidence "Supporting evidence includes similarity to: 5 Proteins, and 100% coverage of the annotated genomic feature by RNAseq alignments, including 3 samples with support for all annotated introns";
NC_043014.1	Gnomon	exon	14194865	14194982	.	+	.	gene_id "LOC115221786"; db_xref "GeneID:115221786"; gbkey "mRNA"; gene "LOC115221786"; ID ""; gene_name "LOC115221786"; transcript_id "XM_036510734.1"; product "cleft lip and palate transmembrane protein 1-like protein, transcript variant X2"; exon_number "7"; model_evidence "Supporting evidence includes similarity to: 5 Proteins, and 100% coverage of the annotated genomic feature by RNAseq alignments, including 3 samples with support for all annotated introns";
NC_043014.1	Gnomon	exon	14196528	14196622	.	+	.	gene_id "LOC115221786"; db_xref "GeneID:115221786"; gbkey "mRNA"; gene "LOC115221786"; ID ""; gene_name "LOC115221786"; transcript_id "XM_036510734.1"; product "cleft lip and palate transmembrane protein 1-like protein, transcript variant X2"; exon_number "8"; model_evidence "Supporting evidence includes similarity to: 5 Proteins, and 100% coverage of the annotated genomic feature by RNAseq alignments, including 3 samples with support for all annotated introns";
NC_043014.1	Gnomon	exon	14198699	14198783	.	+	.	gene_id "LOC115221786"; db_xref "GeneID:115221786"; gbkey "mRNA"; gene "LOC115221786"; ID ""; gene_name "LOC115221786"; transcript_id "XM_036510734.1"; product "cleft lip and palate transmembrane protein 1-like protein, transcript variant X2"; exon_number "9"; model_evidence "Supporting evidence includes similarity to: 5 Proteins, and 100% coverage of the annotated genomic feature by RNAseq alignments, including 3 samples with support for all annotated introns";
NC_043014.1	Gnomon	exon	14202960	14203063	.	+	.	gene_id "LOC115221786"; db_xref "GeneID:115221786"; gbkey "mRNA"; gene "LOC115221786"; ID ""; gene_name "LOC115221786"; transcript_id "XM_036510734.1"; product "cleft lip and palate transmembrane protein 1-like protein, transcript variant X2"; exon_number "10"; model_evidence "Supporting evidence includes similarity to: 5 Proteins, and 100% coverage of the annotated genomic feature by RNAseq alignments, including 3 samples with support for all annotated introns";
NC_043014.1	Gnomon	exon	14204139	14204204	.	+	.	gene_id "LOC115221786"; db_xref "GeneID:115221786"; gbkey "mRNA"; gene "LOC115221786"; ID ""; gene_name "LOC115221786"; transcript_id "XM_036510734.1"; product "cleft lip and palate transmembrane protein 1-like protein, transcript variant X2"; exon_number "11"; model_evidence "Supporting evidence includes similarity to: 5 Proteins, and 100% coverage of the annotated genomic feature by RNAseq alignments, including 3 samples with support for all annotated introns";
NC_043014.1	Gnomon	exon	14208010	14208060	.	+	.	gene_id "LOC115221786"; db_xref "GeneID:115221786"; gbkey "mRNA"; gene "LOC115221786"; ID ""; gene_name "LOC115221786"; transcript_id "XM_036510734.1"; product "cleft lip and palate transmembrane protein 1-like protein, transcript variant X2"; exon_number "12"; model_evidence "Supporting evidence includes similarity to: 5 Proteins, and 100% coverage of the annotated genomic feature by RNAseq alignments, including 3 samples with support for all annotated introns";
NC_043014.1	Gnomon	exon	14214458	14214540	.	+	.	gene_id "LOC115221786"; db_xref "GeneID:115221786"; gbkey "mRNA"; gene "LOC115221786"; ID ""; gene_name "LOC115221786"; transcript_id "XM_036510734.1"; product "cleft lip and palate transmembrane protein 1-like protein, transcript variant X2"; exon_number "13"; model_evidence "Supporting evidence includes similarity to: 5 Proteins, and 100% coverage of the annotated genomic feature by RNAseq alignments, including 3 samples with support for all annotated introns";
NC_043014.1	Gnomon	exon	14214670	14214704	.	+	.	gene_id "LOC115221786"; db_xref "GeneID:115221786"; gbkey "mRNA"; gene "LOC115221786"; ID ""; gene_name "LOC115221786"; transcript_id "XM_036510734.1"; product "cleft lip and palate transmembrane protein 1-like protein, transcript variant X2"; exon_number "14"; model_evidence "Supporting evidence includes similarity to: 5 Proteins, and 100% coverage of the annotated genomic feature by RNAseq alignments, including 3 samples with support for all annotated introns";
NC_043014.1	Gnomon	exon	14216348	14216403	.	+	.	gene_id "LOC115221786"; db_xref "GeneID:115221786"; gbkey "mRNA"; gene "LOC115221786"; ID ""; gene_name "LOC115221786"; transcript_id "XM_036510734.1"; product "cleft lip and palate transmembrane protein 1-like protein, transcript variant X2"; exon_number "15"; model_evidence "Supporting evidence includes similarity to: 5 Proteins, and 100% coverage of the annotated genomic feature by RNAseq alignments, including 3 samples with support for all annotated introns";
NC_043014.1	Gnomon	exon	14219646	14219690	.	+	.	gene_id "LOC115221786"; db_xref "GeneID:115221786"; gbkey "mRNA"; gene "LOC115221786"; ID ""; gene_name "LOC115221786"; transcript_id "XM_036510734.1"; product "cleft lip and palate transmembrane protein 1-like protein, transcript variant X2"; exon_number "16"; model_evidence "Supporting evidence includes similarity to: 5 Proteins, and 100% coverage of the annotated genomic feature by RNAseq alignments, including 3 samples with support for all annotated introns";
NC_043014.1	Gnomon	exon	14221807	14221922	.	+	.	gene_id "LOC115221786"; db_xref "GeneID:115221786"; gbkey "mRNA"; gene "LOC115221786"; ID ""; gene_name "LOC115221786"; transcript_id "XM_036510734.1"; product "cleft lip and palate transmembrane protein 1-like protein, transcript variant X2"; exon_number "17"; model_evidence "Supporting evidence includes similarity to: 5 Proteins, and 100% coverage of the annotated genomic feature by RNAseq alignments, including 3 samples with support for all annotated introns";
NC_043014.1	Gnomon	exon	14224061	14226292	.	+	.	gene_id "LOC115221786"; db_xref "GeneID:115221786"; gbkey "mRNA"; gene "LOC115221786"; ID ""; gene_name "LOC115221786"; transcript_id "XM_036510734.1"; product "cleft lip and palate transmembrane protein 1-like protein, transcript variant X2"; exon_number "18"; model_evidence "Supporting evidence includes similarity to: 5 Proteins, and 100% coverage of the annotated genomic feature by RNAseq alignments, including 3 samples with support for all annotated introns";
NC_043014.1	Gnomon	start_codon	14182380	14182382	.	+	0	gene_id "LOC115221786"; db_xref "GeneID:115221786"; gbkey "CDS"; gene "LOC115221786"; ID ""; gene_name "LOC115221786"; transcript_id "XM_036510734.1"; product "cleft lip and palate transmembrane protein 1-like protein"; protein_id "XP_036366627.1"; exon_number "2";
NC_043014.1	Gnomon	stop_codon	14224158	14224160	.	+	0	gene_id "LOC115221786"; db_xref "GeneID:115221786"; gbkey "CDS"; gene "LOC115221786"; ID ""; gene_name "LOC115221786"; transcript_id "XM_036510734.1"; product "cleft lip and palate transmembrane protein 1-like protein"; protein_id "XP_036366627.1"; exon_number "18";
NC_043014.1	Gnomon	transcript	14168020	14226292	.	+	.	gene_id "LOC115221786"; ID "XR_005002794.1"; gene_name "LOC115221786"; transcript_id "XR_005002794.1";
NC_043014.1	Gnomon	exon	14168020	14168386	.	+	.	gene_id "LOC115221786"; db_xref "GeneID:115221786"; gbkey "misc_RNA"; gene "LOC115221786"; ID ""; gene_name "LOC115221786"; transcript_id "XR_005002794.1"; product "cleft lip and palate transmembrane protein 1-like protein, transcript variant X1"; exon_number "1"; model_evidence "Supporting evidence includes similarity to: 5 Proteins, and 100% coverage of the annotated genomic feature by RNAseq alignments, including 8 samples with support for all annotated introns";
NC_043014.1	Gnomon	exon	14182361	14182541	.	+	.	gene_id "LOC115221786"; db_xref "GeneID:115221786"; gbkey "misc_RNA"; gene "LOC115221786"; ID ""; gene_name "LOC115221786"; transcript_id "XR_005002794.1"; product "cleft lip and palate transmembrane protein 1-like protein, transcript variant X1"; exon_number "2"; model_evidence "Supporting evidence includes similarity to: 5 Proteins, and 100% coverage of the annotated genomic feature by RNAseq alignments, including 8 samples with support for all annotated introns";
NC_043014.1	Gnomon	exon	14184169	14184269	.	+	.	gene_id "LOC115221786"; db_xref "GeneID:115221786"; gbkey "misc_RNA"; gene "LOC115221786"; ID ""; gene_name "LOC115221786"; transcript_id "XR_005002794.1"; product "cleft lip and palate transmembrane protein 1-like protein, transcript variant X1"; exon_number "3"; model_evidence "Supporting evidence includes similarity to: 5 Proteins, and 100% coverage of the annotated genomic feature by RNAseq alignments, including 8 samples with support for all annotated introns";
NC_043014.1	Gnomon	exon	14189095	14189278	.	+	.	gene_id "LOC115221786"; db_xref "GeneID:115221786"; gbkey "misc_RNA"; gene "LOC115221786"; ID ""; gene_name "LOC115221786"; transcript_id "XR_005002794.1"; product "cleft lip and palate transmembrane protein 1-like protein, transcript variant X1"; exon_number "4"; model_evidence "Supporting evidence includes similarity to: 5 Proteins, and 100% coverage of the annotated genomic feature by RNAseq alignments, including 8 samples with support for all annotated introns";
NC_043014.1	Gnomon	exon	14190137	14190264	.	+	.	gene_id "LOC115221786"; db_xref "GeneID:115221786"; gbkey "misc_RNA"; gene "LOC115221786"; ID ""; gene_name "LOC115221786"; transcript_id "XR_005002794.1"; product "cleft lip and palate transmembrane protein 1-like protein, transcript variant X1"; exon_number "5"; model_evidence "Supporting evidence includes similarity to: 5 Proteins, and 100% coverage of the annotated genomic feature by RNAseq alignments, including 8 samples with support for all annotated introns";
NC_043014.1	Gnomon	exon	14191817	14191889	.	+	.	gene_id "LOC115221786"; db_xref "GeneID:115221786"; gbkey "misc_RNA"; gene "LOC115221786"; ID ""; gene_name "LOC115221786"; transcript_id "XR_005002794.1"; product "cleft lip and palate transmembrane protein 1-like protein, transcript variant X1"; exon_number "6"; model_evidence "Supporting evidence includes similarity to: 5 Proteins, and 100% coverage of the annotated genomic feature by RNAseq alignments, including 8 samples with support for all annotated introns";
NC_043014.1	Gnomon	exon	14194865	14194982	.	+	.	gene_id "LOC115221786"; db_xref "GeneID:115221786"; gbkey "misc_RNA"; gene "LOC115221786"; ID ""; gene_name "LOC115221786"; transcript_id "XR_005002794.1"; product "cleft lip and palate transmembrane protein 1-like protein, transcript variant X1"; exon_number "7"; model_evidence "Supporting evidence includes similarity to: 5 Proteins, and 100% coverage of the annotated genomic feature by RNAseq alignments, including 8 samples with support for all annotated introns";
NC_043014.1	Gnomon	exon	14196528	14196622	.	+	.	gene_id "LOC115221786"; db_xref "GeneID:115221786"; gbkey "misc_RNA"; gene "LOC115221786"; ID ""; gene_name "LOC115221786"; transcript_id "XR_005002794.1"; product "cleft lip and palate transmembrane protein 1-like protein, transcript variant X1"; exon_number "8"; model_evidence "Supporting evidence includes similarity to: 5 Proteins, and 100% coverage of the annotated genomic feature by RNAseq alignments, including 8 samples with support for all annotated introns";
NC_043014.1	Gnomon	exon	14198699	14198783	.	+	.	gene_id "LOC115221786"; db_xref "GeneID:115221786"; gbkey "misc_RNA"; gene "LOC115221786"; ID ""; gene_name "LOC115221786"; transcript_id "XR_005002794.1"; product "cleft lip and palate transmembrane protein 1-like protein, transcript variant X1"; exon_number "9"; model_evidence "Supporting evidence includes similarity to: 5 Proteins, and 100% coverage of the annotated genomic feature by RNAseq alignments, including 8 samples with support for all annotated introns";
NC_043014.1	Gnomon	exon	14202960	14203063	.	+	.	gene_id "LOC115221786"; db_xref "GeneID:115221786"; gbkey "misc_RNA"; gene "LOC115221786"; ID ""; gene_name "LOC115221786"; transcript_id "XR_005002794.1"; product "cleft lip and palate transmembrane protein 1-like protein, transcript variant X1"; exon_number "10"; model_evidence "Supporting evidence includes similarity to: 5 Proteins, and 100% coverage of the annotated genomic feature by RNAseq alignments, including 8 samples with support for all annotated introns";
NC_043014.1	Gnomon	exon	14204139	14204204	.	+	.	gene_id "LOC115221786"; db_xref "GeneID:115221786"; gbkey "misc_RNA"; gene "LOC115221786"; ID ""; gene_name "LOC115221786"; transcript_id "XR_005002794.1"; product "cleft lip and palate transmembrane protein 1-like protein, transcript variant X1"; exon_number "11"; model_evidence "Supporting evidence includes similarity to: 5 Proteins, and 100% coverage of the annotated genomic feature by RNAseq alignments, including 8 samples with support for all annotated introns";
NC_043014.1	Gnomon	exon	14208010	14208060	.	+	.	gene_id "LOC115221786"; db_xref "GeneID:115221786"; gbkey "misc_RNA"; gene "LOC115221786"; ID ""; gene_name "LOC115221786"; transcript_id "XR_005002794.1"; product "cleft lip and palate transmembrane protein 1-like protein, transcript variant X1"; exon_number "12"; model_evidence "Supporting evidence includes similarity to: 5 Proteins, and 100% coverage of the annotated genomic feature by RNAseq alignments, including 8 samples with support for all annotated introns";
NC_043014.1	Gnomon	exon	14214458	14214540	.	+	.	gene_id "LOC115221786"; db_xref "GeneID:115221786"; gbkey "misc_RNA"; gene "LOC115221786"; ID ""; gene_name "LOC115221786"; transcript_id "XR_005002794.1"; product "cleft lip and palate transmembrane protein 1-like protein, transcript variant X1"; exon_number "13"; model_evidence "Supporting evidence includes similarity to: 5 Proteins, and 100% coverage of the annotated genomic feature by RNAseq alignments, including 8 samples with support for all annotated introns";
NC_043014.1	Gnomon	exon	14214670	14214704	.	+	.	gene_id "LOC115221786"; db_xref "GeneID:115221786"; gbkey "misc_RNA"; gene "LOC115221786"; ID ""; gene_name "LOC115221786"; transcript_id "XR_005002794.1"; product "cleft lip and palate transmembrane protein 1-like protein, transcript variant X1"; exon_number "14"; model_evidence "Supporting evidence includes similarity to: 5 Proteins, and 100% coverage of the annotated genomic feature by RNAseq alignments, including 8 samples with support for all annotated introns";
NC_043014.1	Gnomon	exon	14216348	14216403	.	+	.	gene_id "LOC115221786"; db_xref "GeneID:115221786"; gbkey "misc_RNA"; gene "LOC115221786"; ID ""; gene_name "LOC115221786"; transcript_id "XR_005002794.1"; product "cleft lip and palate transmembrane protein 1-like protein, transcript variant X1"; exon_number "15"; model_evidence "Supporting evidence includes similarity to: 5 Proteins, and 100% coverage of the annotated genomic feature by RNAseq alignments, including 8 samples with support for all annotated introns";
NC_043014.1	Gnomon	exon	14219646	14219690	.	+	.	gene_id "LOC115221786"; db_xref "GeneID:115221786"; gbkey "misc_RNA"; gene "LOC115221786"; ID ""; gene_name "LOC115221786"; transcript_id "XR_005002794.1"; product "cleft lip and palate transmembrane protein 1-like protein, transcript variant X1"; exon_number "16"; model_evidence "Supporting evidence includes similarity to: 5 Proteins, and 100% coverage of the annotated genomic feature by RNAseq alignments, including 8 samples with support for all annotated introns";
NC_043014.1	Gnomon	exon	14221807	14221922	.	+	.	gene_id "LOC115221786"; db_xref "GeneID:115221786"; gbkey "misc_RNA"; gene "LOC115221786"; ID ""; gene_name "LOC115221786"; transcript_id "XR_005002794.1"; product "cleft lip and palate transmembrane protein 1-like protein, transcript variant X1"; exon_number "17"; model_evidence "Supporting evidence includes similarity to: 5 Proteins, and 100% coverage of the annotated genomic feature by RNAseq alignments, including 8 samples with support for all annotated introns";
NC_043014.1	Gnomon	exon	14224061	14225197	.	+	.	gene_id "LOC115221786"; db_xref "GeneID:115221786"; gbkey "misc_RNA"; gene "LOC115221786"; ID ""; gene_name "LOC115221786"; transcript_id "XR_005002794.1"; product "cleft lip and palate transmembrane protein 1-like protein, transcript variant X1"; exon_number "18"; model_evidence "Supporting evidence includes similarity to: 5 Proteins, and 100% coverage of the annotated genomic feature by RNAseq alignments, including 8 samples with support for all annotated introns";
NC_043014.1	Gnomon	exon	14225439	14226292	.	+	.	gene_id "LOC115221786"; db_xref "GeneID:115221786"; gbkey "misc_RNA"; gene "LOC115221786"; ID ""; gene_name "LOC115221786"; transcript_id "XR_005002794.1"; product "cleft lip and palate transmembrane protein 1-like protein, transcript variant X1"; exon_number "19"; model_evidence "Supporting evidence includes similarity to: 5 Proteins, and 100% coverage of the annotated genomic feature by RNAseq alignments, including 8 samples with support for all annotated introns";
NC_043014.1	Gnomon	gene	6200948	6315122	.	-	.	gene_id "LOC115221788"; db_xref "GeneID:115221788"; gbkey "Gene"; gene "LOC115221788"; gene_biotype "protein_coding"; ID ""; gene_name "LOC115221788";
NC_043014.1	PBRI~FLAMseq	transcript	6200948	6315122	.	-	.	gene_id "LOC115221788"; ID ""; gene_name "LOC115221788"; transcript_id "FLAMseq_ext~G47553.1"; uniq_trans_id "G47553.1"; three_prime_ext "6";
NC_043014.1	PBRI~FLAMseq	exon	6200954	6201610	.	-	.	gene_id "LOC115221788"; ID ""; gene_name "LOC115221788"; transcript_id "FLAMseq_ext~G47553.1"; exon_number "30"; uniq_trans_id "G47553.1";
NC_043014.1	PBRI~FLAMseq	exon	6205847	6206041	.	-	.	gene_id "LOC115221788"; ID ""; gene_name "LOC115221788"; transcript_id "FLAMseq_ext~G47553.1"; exon_number "29"; uniq_trans_id "G47553.1";
NC_043014.1	PBRI~FLAMseq	exon	6210228	6210394	.	-	.	gene_id "LOC115221788"; ID ""; gene_name "LOC115221788"; transcript_id "FLAMseq_ext~G47553.1"; exon_number "28"; uniq_trans_id "G47553.1";
NC_043014.1	PBRI~FLAMseq	exon	6212901	6213059	.	-	.	gene_id "LOC115221788"; ID ""; gene_name "LOC115221788"; transcript_id "FLAMseq_ext~G47553.1"; exon_number "27"; uniq_trans_id "G47553.1";
NC_043014.1	PBRI~FLAMseq	exon	6215027	6215170	.	-	.	gene_id "LOC115221788"; ID ""; gene_name "LOC115221788"; transcript_id "FLAMseq_ext~G47553.1"; exon_number "26"; uniq_trans_id "G47553.1";
NC_043014.1	PBRI~FLAMseq	exon	6216275	6216376	.	-	.	gene_id "LOC115221788"; ID ""; gene_name "LOC115221788"; transcript_id "FLAMseq_ext~G47553.1"; exon_number "25"; uniq_trans_id "G47553.1";
NC_043014.1	PBRI~FLAMseq	exon	6217777	6217903	.	-	.	gene_id "LOC115221788"; ID ""; gene_name "LOC115221788"; transcript_id "FLAMseq_ext~G47553.1"; exon_number "24"; uniq_trans_id "G47553.1";
NC_043014.1	PBRI~FLAMseq	exon	6219770	6219969	.	-	.	gene_id "LOC115221788"; ID ""; gene_name "LOC115221788"; transcript_id "FLAMseq_ext~G47553.1"; exon_number "23"; uniq_trans_id "G47553.1";
NC_043014.1	PBRI~FLAMseq	exon	6223672	6223982	.	-	.	gene_id "LOC115221788"; ID ""; gene_name "LOC115221788"; transcript_id "FLAMseq_ext~G47553.1"; exon_number "22"; uniq_trans_id "G47553.1";
NC_043014.1	PBRI~FLAMseq	exon	6226317	6226539	.	-	.	gene_id "LOC115221788"; ID ""; gene_name "LOC115221788"; transcript_id "FLAMseq_ext~G47553.1"; exon_number "21"; uniq_trans_id "G47553.1";
NC_043014.1	PBRI~FLAMseq	exon	6231190	6231352	.	-	.	gene_id "LOC115221788"; ID ""; gene_name "LOC115221788"; transcript_id "FLAMseq_ext~G47553.1"; exon_number "20"; uniq_trans_id "G47553.1";
NC_043014.1	PBRI~FLAMseq	exon	6233075	6233180	.	-	.	gene_id "LOC115221788"; ID ""; gene_name "LOC115221788"; transcript_id "FLAMseq_ext~G47553.1"; exon_number "19"; uniq_trans_id "G47553.1";
NC_043014.1	PBRI~FLAMseq	exon	6236274	6236466	.	-	.	gene_id "LOC115221788"; ID ""; gene_name "LOC115221788"; transcript_id "FLAMseq_ext~G47553.1"; exon_number "18"; uniq_trans_id "G47553.1";
NC_043014.1	PBRI~FLAMseq	exon	6239678	6239845	.	-	.	gene_id "LOC115221788"; ID ""; gene_name "LOC115221788"; transcript_id "FLAMseq_ext~G47553.1"; exon_number "17"; uniq_trans_id "G47553.1";
NC_043014.1	PBRI~FLAMseq	exon	6241592	6241765	.	-	.	gene_id "LOC115221788"; ID ""; gene_name "LOC115221788"; transcript_id "FLAMseq_ext~G47553.1"; exon_number "16"; uniq_trans_id "G47553.1";
NC_043014.1	PBRI~FLAMseq	exon	6243444	6243569	.	-	.	gene_id "LOC115221788"; ID ""; gene_name "LOC115221788"; transcript_id "FLAMseq_ext~G47553.1"; exon_number "15"; uniq_trans_id "G47553.1";
NC_043014.1	PBRI~FLAMseq	exon	6247806	6247872	.	-	.	gene_id "LOC115221788"; ID ""; gene_name "LOC115221788"; transcript_id "FLAMseq_ext~G47553.1"; exon_number "14"; uniq_trans_id "G47553.1";
NC_043014.1	PBRI~FLAMseq	exon	6251376	6251460	.	-	.	gene_id "LOC115221788"; ID ""; gene_name "LOC115221788"; transcript_id "FLAMseq_ext~G47553.1"; exon_number "13"; uniq_trans_id "G47553.1";
NC_043014.1	PBRI~FLAMseq	exon	6252813	6252959	.	-	.	gene_id "LOC115221788"; ID ""; gene_name "LOC115221788"; transcript_id "FLAMseq_ext~G47553.1"; exon_number "12"; uniq_trans_id "G47553.1";
NC_043014.1	PBRI~FLAMseq	exon	6255595	6255732	.	-	.	gene_id "LOC115221788"; ID ""; gene_name "LOC115221788"; transcript_id "FLAMseq_ext~G47553.1"; exon_number "11"; uniq_trans_id "G47553.1";
NC_043014.1	PBRI~FLAMseq	exon	6256816	6257136	.	-	.	gene_id "LOC115221788"; ID ""; gene_name "LOC115221788"; transcript_id "FLAMseq_ext~G47553.1"; exon_number "10"; uniq_trans_id "G47553.1";
NC_043014.1	PBRI~FLAMseq	exon	6259704	6259881	.	-	.	gene_id "LOC115221788"; ID ""; gene_name "LOC115221788"; transcript_id "FLAMseq_ext~G47553.1"; exon_number "9"; uniq_trans_id "G47553.1";
NC_043014.1	PBRI~FLAMseq	exon	6267673	6267939	.	-	.	gene_id "LOC115221788"; ID ""; gene_name "LOC115221788"; transcript_id "FLAMseq_ext~G47553.1"; exon_number "8"; uniq_trans_id "G47553.1";
NC_043014.1	PBRI~FLAMseq	exon	6270830	6270967	.	-	.	gene_id "LOC115221788"; ID ""; gene_name "LOC115221788"; transcript_id "FLAMseq_ext~G47553.1"; exon_number "7"; uniq_trans_id "G47553.1";
NC_043014.1	PBRI~FLAMseq	exon	6271776	6271837	.	-	.	gene_id "LOC115221788"; ID ""; gene_name "LOC115221788"; transcript_id "FLAMseq_ext~G47553.1"; exon_number "6"; uniq_trans_id "G47553.1";
NC_043014.1	PBRI~FLAMseq	exon	6275817	6275966	.	-	.	gene_id "LOC115221788"; ID ""; gene_name "LOC115221788"; transcript_id "FLAMseq_ext~G47553.1"; exon_number "5"; uniq_trans_id "G47553.1";
NC_043014.1	PBRI~FLAMseq	exon	6277490	6277618	.	-	.	gene_id "LOC115221788"; ID ""; gene_name "LOC115221788"; transcript_id "FLAMseq_ext~G47553.1"; exon_number "4"; uniq_trans_id "G47553.1";
NC_043014.1	PBRI~FLAMseq	exon	6282269	6282385	.	-	.	gene_id "LOC115221788"; ID ""; gene_name "LOC115221788"; transcript_id "FLAMseq_ext~G47553.1"; exon_number "3"; uniq_trans_id "G47553.1";
NC_043014.1	PBRI~FLAMseq	exon	6284207	6284392	.	-	.	gene_id "LOC115221788"; ID ""; gene_name "LOC115221788"; transcript_id "FLAMseq_ext~G47553.1"; exon_number "2"; uniq_trans_id "G47553.1";
NC_043014.1	PBRI~FLAMseq	exon	6314898	6315122	.	-	.	gene_id "LOC115221788"; ID ""; gene_name "LOC115221788"; transcript_id "FLAMseq_ext~G47553.1"; exon_number "1"; uniq_trans_id "G47553.1";
NC_043014.1	PBRI~FLAMseq	exon	6200948	6201610	.	-	.	gene_id "LOC115221788"; ID ""; gene_name "LOC115221788"; transcript_id "FLAMseq_ext~G47553.1"; exon_number "30"; uniq_trans_id "G47553.1"; three_prime_ext "6";
NC_043014.1	PBRI	transcript	6200954	6315122	.	-	.	gene_id "LOC115221788"; ID ""; gene_name "LOC115221788"; transcript_id "G47553.1"; uniq_trans_id "G47553.1";
NC_043014.1	PBRI	exon	6200954	6201610	.	-	.	gene_id "LOC115221788"; ID ""; gene_name "LOC115221788"; transcript_id "G47553.1"; exon_number "30"; uniq_trans_id "G47553.1";
NC_043014.1	PBRI	exon	6205847	6206041	.	-	.	gene_id "LOC115221788"; ID ""; gene_name "LOC115221788"; transcript_id "G47553.1"; exon_number "29"; uniq_trans_id "G47553.1";
NC_043014.1	PBRI	exon	6210228	6210394	.	-	.	gene_id "LOC115221788"; ID ""; gene_name "LOC115221788"; transcript_id "G47553.1"; exon_number "28"; uniq_trans_id "G47553.1";
NC_043014.1	PBRI	exon	6212901	6213059	.	-	.	gene_id "LOC115221788"; ID ""; gene_name "LOC115221788"; transcript_id "G47553.1"; exon_number "27"; uniq_trans_id "G47553.1";
NC_043014.1	PBRI	exon	6215027	6215170	.	-	.	gene_id "LOC115221788"; ID ""; gene_name "LOC115221788"; transcript_id "G47553.1"; exon_number "26"; uniq_trans_id "G47553.1";
NC_043014.1	PBRI	exon	6216275	6216376	.	-	.	gene_id "LOC115221788"; ID ""; gene_name "LOC115221788"; transcript_id "G47553.1"; exon_number "25"; uniq_trans_id "G47553.1";
NC_043014.1	PBRI	exon	6217777	6217903	.	-	.	gene_id "LOC115221788"; ID ""; gene_name "LOC115221788"; transcript_id "G47553.1"; exon_number "24"; uniq_trans_id "G47553.1";
NC_043014.1	PBRI	exon	6219770	6219969	.	-	.	gene_id "LOC115221788"; ID ""; gene_name "LOC115221788"; transcript_id "G47553.1"; exon_number "23"; uniq_trans_id "G47553.1";
NC_043014.1	PBRI	exon	6223672	6223982	.	-	.	gene_id "LOC115221788"; ID ""; gene_name "LOC115221788"; transcript_id "G47553.1"; exon_number "22"; uniq_trans_id "G47553.1";
NC_043014.1	PBRI	exon	6226317	6226539	.	-	.	gene_id "LOC115221788"; ID ""; gene_name "LOC115221788"; transcript_id "G47553.1"; exon_number "21"; uniq_trans_id "G47553.1";
NC_043014.1	PBRI	exon	6231190	6231352	.	-	.	gene_id "LOC115221788"; ID ""; gene_name "LOC115221788"; transcript_id "G47553.1"; exon_number "20"; uniq_trans_id "G47553.1";
NC_043014.1	PBRI	exon	6233075	6233180	.	-	.	gene_id "LOC115221788"; ID ""; gene_name "LOC115221788"; transcript_id "G47553.1"; exon_number "19"; uniq_trans_id "G47553.1";
NC_043014.1	PBRI	exon	6236274	6236466	.	-	.	gene_id "LOC115221788"; ID ""; gene_name "LOC115221788"; transcript_id "G47553.1"; exon_number "18"; uniq_trans_id "G47553.1";
NC_043014.1	PBRI	exon	6239678	6239845	.	-	.	gene_id "LOC115221788"; ID ""; gene_name "LOC115221788"; transcript_id "G47553.1"; exon_number "17"; uniq_trans_id "G47553.1";
NC_043014.1	PBRI	exon	6241592	6241765	.	-	.	gene_id "LOC115221788"; ID ""; gene_name "LOC115221788"; transcript_id "G47553.1"; exon_number "16"; uniq_trans_id "G47553.1";
NC_043014.1	PBRI	exon	6243444	6243569	.	-	.	gene_id "LOC115221788"; ID ""; gene_name "LOC115221788"; transcript_id "G47553.1"; exon_number "15"; uniq_trans_id "G47553.1";
NC_043014.1	PBRI	exon	6247806	6247872	.	-	.	gene_id "LOC115221788"; ID ""; gene_name "LOC115221788"; transcript_id "G47553.1"; exon_number "14"; uniq_trans_id "G47553.1";
NC_043014.1	PBRI	exon	6251376	6251460	.	-	.	gene_id "LOC115221788"; ID ""; gene_name "LOC115221788"; transcript_id "G47553.1"; exon_number "13"; uniq_trans_id "G47553.1";
NC_043014.1	PBRI	exon	6252813	6252959	.	-	.	gene_id "LOC115221788"; ID ""; gene_name "LOC115221788"; transcript_id "G47553.1"; exon_number "12"; uniq_trans_id "G47553.1";
NC_043014.1	PBRI	exon	6255595	6255732	.	-	.	gene_id "LOC115221788"; ID ""; gene_name "LOC115221788"; transcript_id "G47553.1"; exon_number "11"; uniq_trans_id "G47553.1";
NC_043014.1	PBRI	exon	6256816	6257136	.	-	.	gene_id "LOC115221788"; ID ""; gene_name "LOC115221788"; transcript_id "G47553.1"; exon_number "10"; uniq_trans_id "G47553.1";
NC_043014.1	PBRI	exon	6259704	6259881	.	-	.	gene_id "LOC115221788"; ID ""; gene_name "LOC115221788"; transcript_id "G47553.1"; exon_number "9"; uniq_trans_id "G47553.1";
NC_043014.1	PBRI	exon	6267673	6267939	.	-	.	gene_id "LOC115221788"; ID ""; gene_name "LOC115221788"; transcript_id "G47553.1"; exon_number "8"; uniq_trans_id "G47553.1";
NC_043014.1	PBRI	exon	6270830	6270967	.	-	.	gene_id "LOC115221788"; ID ""; gene_name "LOC115221788"; transcript_id "G47553.1"; exon_number "7"; uniq_trans_id "G47553.1";
NC_043014.1	PBRI	exon	6271776	6271837	.	-	.	gene_id "LOC115221788"; ID ""; gene_name "LOC115221788"; transcript_id "G47553.1"; exon_number "6"; uniq_trans_id "G47553.1";
NC_043014.1	PBRI	exon	6275817	6275966	.	-	.	gene_id "LOC115221788"; ID ""; gene_name "LOC115221788"; transcript_id "G47553.1"; exon_number "5"; uniq_trans_id "G47553.1";
NC_043014.1	PBRI	exon	6277490	6277618	.	-	.	gene_id "LOC115221788"; ID ""; gene_name "LOC115221788"; transcript_id "G47553.1"; exon_number "4"; uniq_trans_id "G47553.1";
NC_043014.1	PBRI	exon	6282269	6282385	.	-	.	gene_id "LOC115221788"; ID ""; gene_name "LOC115221788"; transcript_id "G47553.1"; exon_number "3"; uniq_trans_id "G47553.1";
NC_043014.1	PBRI	exon	6284207	6284392	.	-	.	gene_id "LOC115221788"; ID ""; gene_name "LOC115221788"; transcript_id "G47553.1"; exon_number "2"; uniq_trans_id "G47553.1";
NC_043014.1	PBRI	exon	6314898	6315122	.	-	.	gene_id "LOC115221788"; ID ""; gene_name "LOC115221788"; transcript_id "G47553.1"; exon_number "1"; uniq_trans_id "G47553.1";
NC_043014.1	Gnomon	transcript	6201048	6315093	.	-	.	gene_id "LOC115221788"; ID "XM_029792018.2"; gene_name "LOC115221788"; transcript_id "XM_029792018.2";
NC_043014.1	Gnomon	CDS	6201499	6201610	.	-	1	gene_id "LOC115221788"; db_xref "GeneID:115221788"; gbkey "CDS"; gene "LOC115221788"; ID ""; gene_name "LOC115221788"; transcript_id "XM_029792018.2"; product "LOW QUALITY PROTEIN: multidrug resistance-associated protein 1-like"; protein_id "XP_029647878.1"; exon_number "31"; note ""; exception "unclassified translation discrepancy";
NC_043014.1	Gnomon	CDS	6205847	6206041	.	-	1	gene_id "LOC115221788"; db_xref "GeneID:115221788"; gbkey "CDS"; gene "LOC115221788"; ID ""; gene_name "LOC115221788"; transcript_id "XM_029792018.2"; product "LOW QUALITY PROTEIN: multidrug resistance-associated protein 1-like"; protein_id "XP_029647878.1"; exon_number "30"; note ""; exception "unclassified translation discrepancy";
NC_043014.1	Gnomon	CDS	6210228	6210394	.	-	0	gene_id "LOC115221788"; db_xref "GeneID:115221788"; gbkey "CDS"; gene "LOC115221788"; ID ""; gene_name "LOC115221788"; transcript_id "XM_029792018.2"; product "LOW QUALITY PROTEIN: multidrug resistance-associated protein 1-like"; protein_id "XP_029647878.1"; exon_number "29"; note ""; exception "unclassified translation discrepancy";
NC_043014.1	Gnomon	CDS	6212901	6213059	.	-	0	gene_id "LOC115221788"; db_xref "GeneID:115221788"; gbkey "CDS"; gene "LOC115221788"; ID ""; gene_name "LOC115221788"; transcript_id "XM_029792018.2"; product "LOW QUALITY PROTEIN: multidrug resistance-associated protein 1-like"; protein_id "XP_029647878.1"; exon_number "28"; note ""; exception "unclassified translation discrepancy";
NC_043014.1	Gnomon	CDS	6215027	6215170	.	-	0	gene_id "LOC115221788"; db_xref "GeneID:115221788"; gbkey "CDS"; gene "LOC115221788"; ID ""; gene_name "LOC115221788"; transcript_id "XM_029792018.2"; product "LOW QUALITY PROTEIN: multidrug resistance-associated protein 1-like"; protein_id "XP_029647878.1"; exon_number "27"; note ""; exception "unclassified translation discrepancy";
NC_043014.1	Gnomon	CDS	6216275	6216376	.	-	0	gene_id "LOC115221788"; db_xref "GeneID:115221788"; gbkey "CDS"; gene "LOC115221788"; ID ""; gene_name "LOC115221788"; transcript_id "XM_029792018.2"; product "LOW QUALITY PROTEIN: multidrug resistance-associated protein 1-like"; protein_id "XP_029647878.1"; exon_number "26"; note ""; exception "unclassified translation discrepancy";
NC_043014.1	Gnomon	CDS	6217777	6217903	.	-	1	gene_id "LOC115221788"; db_xref "GeneID:115221788"; gbkey "CDS"; gene "LOC115221788"; ID ""; gene_name "LOC115221788"; transcript_id "XM_029792018.2"; product "LOW QUALITY PROTEIN: multidrug resistance-associated protein 1-like"; protein_id "XP_029647878.1"; exon_number "25"; note ""; exception "unclassified translation discrepancy";
NC_043014.1	Gnomon	CDS	6219770	6219969	.	-	0	gene_id "LOC115221788"; db_xref "GeneID:115221788"; gbkey "CDS"; gene "LOC115221788"; ID ""; gene_name "LOC115221788"; transcript_id "XM_029792018.2"; product "LOW QUALITY PROTEIN: multidrug resistance-associated protein 1-like"; protein_id "XP_029647878.1"; exon_number "24"; note ""; exception "unclassified translation discrepancy";
NC_043014.1	Gnomon	CDS	6223672	6223982	.	-	2	gene_id "LOC115221788"; db_xref "GeneID:115221788"; gbkey "CDS"; gene "LOC115221788"; ID ""; gene_name "LOC115221788"; transcript_id "XM_029792018.2"; product "LOW QUALITY PROTEIN: multidrug resistance-associated protein 1-like"; protein_id "XP_029647878.1"; exon_number "23"; note ""; exception "unclassified translation discrepancy";
NC_043014.1	Gnomon	CDS	6226317	6226539	.	-	0	gene_id "LOC115221788"; db_xref "GeneID:115221788"; gbkey "CDS"; gene "LOC115221788"; ID ""; gene_name "LOC115221788"; transcript_id "XM_029792018.2"; product "LOW QUALITY PROTEIN: multidrug resistance-associated protein 1-like"; protein_id "XP_029647878.1"; exon_number "22"; note ""; exception "unclassified translation discrepancy";
NC_043014.1	Gnomon	CDS	6231190	6231352	.	-	1	gene_id "LOC115221788"; db_xref "GeneID:115221788"; gbkey "CDS"; gene "LOC115221788"; ID ""; gene_name "LOC115221788"; transcript_id "XM_029792018.2"; product "LOW QUALITY PROTEIN: multidrug resistance-associated protein 1-like"; protein_id "XP_029647878.1"; exon_number "21"; note ""; exception "unclassified translation discrepancy";
NC_043014.1	Gnomon	CDS	6233075	6233180	.	-	2	gene_id "LOC115221788"; db_xref "GeneID:115221788"; gbkey "CDS"; gene "LOC115221788"; ID ""; gene_name "LOC115221788"; transcript_id "XM_029792018.2"; product "LOW QUALITY PROTEIN: multidrug resistance-associated protein 1-like"; protein_id "XP_029647878.1"; exon_number "20"; note ""; exception "unclassified translation discrepancy";
NC_043014.1	Gnomon	CDS	6236274	6236466	.	-	0	gene_id "LOC115221788"; db_xref "GeneID:115221788"; gbkey "CDS"; gene "LOC115221788"; ID ""; gene_name "LOC115221788"; transcript_id "XM_029792018.2"; product "LOW QUALITY PROTEIN: multidrug resistance-associated protein 1-like"; protein_id "XP_029647878.1"; exon_number "19"; note ""; exception "unclassified translation discrepancy";
NC_043014.1	Gnomon	CDS	6239678	6239845	.	-	0	gene_id "LOC115221788"; db_xref "GeneID:115221788"; gbkey "CDS"; gene "LOC115221788"; ID ""; gene_name "LOC115221788"; transcript_id "XM_029792018.2"; product "LOW QUALITY PROTEIN: multidrug resistance-associated protein 1-like"; protein_id "XP_029647878.1"; exon_number "18"; note ""; exception "unclassified translation discrepancy";
NC_043014.1	Gnomon	CDS	6241592	6241765	.	-	0	gene_id "LOC115221788"; db_xref "GeneID:115221788"; gbkey "CDS"; gene "LOC115221788"; ID ""; gene_name "LOC115221788"; transcript_id "XM_029792018.2"; product "LOW QUALITY PROTEIN: multidrug resistance-associated protein 1-like"; protein_id "XP_029647878.1"; exon_number "17"; note ""; exception "unclassified translation discrepancy";
NC_043014.1	Gnomon	CDS	6243444	6243466	.	-	2	gene_id "LOC115221788"; db_xref "GeneID:115221788"; gbkey "CDS"; gene "LOC115221788"; ID ""; gene_name "LOC115221788"; transcript_id "XM_029792018.2"; product "LOW QUALITY PROTEIN: multidrug resistance-associated protein 1-like"; protein_id "XP_029647878.1"; exon_number "16"; note ""; exception "unclassified translation discrepancy";
NC_043014.1	Gnomon	CDS	6243469	6243569	.	-	1	gene_id "LOC115221788"; db_xref "GeneID:115221788"; gbkey "CDS"; gene "LOC115221788"; ID ""; gene_name "LOC115221788"; transcript_id "XM_029792018.2"; product "LOW QUALITY PROTEIN: multidrug resistance-associated protein 1-like"; protein_id "XP_029647878.1"; exon_number "15"; note ""; exception "unclassified translation discrepancy";
NC_043014.1	Gnomon	CDS	6247806	6247872	.	-	2	gene_id "LOC115221788"; db_xref "GeneID:115221788"; gbkey "CDS"; gene "LOC115221788"; ID ""; gene_name "LOC115221788"; transcript_id "XM_029792018.2"; product "LOW QUALITY PROTEIN: multidrug resistance-associated protein 1-like"; protein_id "XP_029647878.1"; exon_number "14"; note ""; exception "unclassified translation discrepancy";
NC_043014.1	Gnomon	CDS	6251376	6251460	.	-	0	gene_id "LOC115221788"; db_xref "GeneID:115221788"; gbkey "CDS"; gene "LOC115221788"; ID ""; gene_name "LOC115221788"; transcript_id "XM_029792018.2"; product "LOW QUALITY PROTEIN: multidrug resistance-associated protein 1-like"; protein_id "XP_029647878.1"; exon_number "13"; note ""; exception "unclassified translation discrepancy";
NC_043014.1	Gnomon	CDS	6252813	6252959	.	-	0	gene_id "LOC115221788"; db_xref "GeneID:115221788"; gbkey "CDS"; gene "LOC115221788"; ID ""; gene_name "LOC115221788"; transcript_id "XM_029792018.2"; product "LOW QUALITY PROTEIN: multidrug resistance-associated protein 1-like"; protein_id "XP_029647878.1"; exon_number "12"; note ""; exception "unclassified translation discrepancy";
NC_043014.1	Gnomon	CDS	6255595	6255732	.	-	0	gene_id "LOC115221788"; db_xref "GeneID:115221788"; gbkey "CDS"; gene "LOC115221788"; ID ""; gene_name "LOC115221788"; transcript_id "XM_029792018.2"; product "LOW QUALITY PROTEIN: multidrug resistance-associated protein 1-like"; protein_id "XP_029647878.1"; exon_number "11"; note ""; exception "unclassified translation discrepancy";
NC_043014.1	Gnomon	CDS	6256816	6257136	.	-	0	gene_id "LOC115221788"; db_xref "GeneID:115221788"; gbkey "CDS"; gene "LOC115221788"; ID ""; gene_name "LOC115221788"; transcript_id "XM_029792018.2"; product "LOW QUALITY PROTEIN: multidrug resistance-associated protein 1-like"; protein_id "XP_029647878.1"; exon_number "10"; note ""; exception "unclassified translation discrepancy";
NC_043014.1	Gnomon	CDS	6259704	6259881	.	-	1	gene_id "LOC115221788"; db_xref "GeneID:115221788"; gbkey "CDS"; gene "LOC115221788"; ID ""; gene_name "LOC115221788"; transcript_id "XM_029792018.2"; product "LOW QUALITY PROTEIN: multidrug resistance-associated protein 1-like"; protein_id "XP_029647878.1"; exon_number "9"; note ""; exception "unclassified translation discrepancy";
NC_043014.1	Gnomon	CDS	6267673	6267939	.	-	1	gene_id "LOC115221788"; db_xref "GeneID:115221788"; gbkey "CDS"; gene "LOC115221788"; ID ""; gene_name "LOC115221788"; transcript_id "XM_029792018.2"; product "LOW QUALITY PROTEIN: multidrug resistance-associated protein 1-like"; protein_id "XP_029647878.1"; exon_number "8"; note ""; exception "unclassified translation discrepancy";
NC_043014.1	Gnomon	CDS	6270830	6270967	.	-	1	gene_id "LOC115221788"; db_xref "GeneID:115221788"; gbkey "CDS"; gene "LOC115221788"; ID ""; gene_name "LOC115221788"; transcript_id "XM_029792018.2"; product "LOW QUALITY PROTEIN: multidrug resistance-associated protein 1-like"; protein_id "XP_029647878.1"; exon_number "7"; note ""; exception "unclassified translation discrepancy";
NC_043014.1	Gnomon	CDS	6271776	6271837	.	-	0	gene_id "LOC115221788"; db_xref "GeneID:115221788"; gbkey "CDS"; gene "LOC115221788"; ID ""; gene_name "LOC115221788"; transcript_id "XM_029792018.2"; product "LOW QUALITY PROTEIN: multidrug resistance-associated protein 1-like"; protein_id "XP_029647878.1"; exon_number "6"; note ""; exception "unclassified translation discrepancy";
NC_043014.1	Gnomon	CDS	6275817	6275966	.	-	0	gene_id "LOC115221788"; db_xref "GeneID:115221788"; gbkey "CDS"; gene "LOC115221788"; ID ""; gene_name "LOC115221788"; transcript_id "XM_029792018.2"; product "LOW QUALITY PROTEIN: multidrug resistance-associated protein 1-like"; protein_id "XP_029647878.1"; exon_number "5"; note ""; exception "unclassified translation discrepancy";
NC_043014.1	Gnomon	CDS	6277490	6277618	.	-	0	gene_id "LOC115221788"; db_xref "GeneID:115221788"; gbkey "CDS"; gene "LOC115221788"; ID ""; gene_name "LOC115221788"; transcript_id "XM_029792018.2"; product "LOW QUALITY PROTEIN: multidrug resistance-associated protein 1-like"; protein_id "XP_029647878.1"; exon_number "4"; note ""; exception "unclassified translation discrepancy";
NC_043014.1	Gnomon	CDS	6282269	6282385	.	-	0	gene_id "LOC115221788"; db_xref "GeneID:115221788"; gbkey "CDS"; gene "LOC115221788"; ID ""; gene_name "LOC115221788"; transcript_id "XM_029792018.2"; product "LOW QUALITY PROTEIN: multidrug resistance-associated protein 1-like"; protein_id "XP_029647878.1"; exon_number "3"; note ""; exception "unclassified translation discrepancy";
NC_043014.1	Gnomon	CDS	6284207	6284392	.	-	0	gene_id "LOC115221788"; db_xref "GeneID:115221788"; gbkey "CDS"; gene "LOC115221788"; ID ""; gene_name "LOC115221788"; transcript_id "XM_029792018.2"; product "LOW QUALITY PROTEIN: multidrug resistance-associated protein 1-like"; protein_id "XP_029647878.1"; exon_number "2"; note ""; exception "unclassified translation discrepancy";
NC_043014.1	Gnomon	CDS	6314898	6314954	.	-	0	gene_id "LOC115221788"; db_xref "GeneID:115221788"; gbkey "CDS"; gene "LOC115221788"; ID ""; gene_name "LOC115221788"; transcript_id "XM_029792018.2"; product "LOW QUALITY PROTEIN: multidrug resistance-associated protein 1-like"; protein_id "XP_029647878.1"; exon_number "1"; note ""; exception "unclassified translation discrepancy";
NC_043014.1	Gnomon	exon	6201048	6201610	.	-	.	gene_id "LOC115221788"; db_xref "GeneID:115221788"; gbkey "mRNA"; gene "LOC115221788"; ID ""; gene_name "LOC115221788"; transcript_id "XM_029792018.2"; product "multidrug resistance-associated protein 1-like"; exon_number "31"; model_evidence "Supporting evidence includes similarity to: 34 Proteins, and 99% coverage of the annotated genomic feature by RNAseq alignments, including 26 samples with support for all annotated introns"; note ""; exception "unclassified transcription discrepancy";
NC_043014.1	Gnomon	exon	6205847	6206041	.	-	.	gene_id "LOC115221788"; db_xref "GeneID:115221788"; gbkey "mRNA"; gene "LOC115221788"; ID ""; gene_name "LOC115221788"; transcript_id "XM_029792018.2"; product "multidrug resistance-associated protein 1-like"; exon_number "30"; model_evidence "Supporting evidence includes similarity to: 34 Proteins, and 99% coverage of the annotated genomic feature by RNAseq alignments, including 26 samples with support for all annotated introns"; note ""; exception "unclassified transcription discrepancy";
NC_043014.1	Gnomon	exon	6210228	6210394	.	-	.	gene_id "LOC115221788"; db_xref "GeneID:115221788"; gbkey "mRNA"; gene "LOC115221788"; ID ""; gene_name "LOC115221788"; transcript_id "XM_029792018.2"; product "multidrug resistance-associated protein 1-like"; exon_number "29"; model_evidence "Supporting evidence includes similarity to: 34 Proteins, and 99% coverage of the annotated genomic feature by RNAseq alignments, including 26 samples with support for all annotated introns"; note ""; exception "unclassified transcription discrepancy";
NC_043014.1	Gnomon	exon	6212901	6213059	.	-	.	gene_id "LOC115221788"; db_xref "GeneID:115221788"; gbkey "mRNA"; gene "LOC115221788"; ID ""; gene_name "LOC115221788"; transcript_id "XM_029792018.2"; product "multidrug resistance-associated protein 1-like"; exon_number "28"; model_evidence "Supporting evidence includes similarity to: 34 Proteins, and 99% coverage of the annotated genomic feature by RNAseq alignments, including 26 samples with support for all annotated introns"; note ""; exception "unclassified transcription discrepancy";
NC_043014.1	Gnomon	exon	6215027	6215170	.	-	.	gene_id "LOC115221788"; db_xref "GeneID:115221788"; gbkey "mRNA"; gene "LOC115221788"; ID ""; gene_name "LOC115221788"; transcript_id "XM_029792018.2"; product "multidrug resistance-associated protein 1-like"; exon_number "27"; model_evidence "Supporting evidence includes similarity to: 34 Proteins, and 99% coverage of the annotated genomic feature by RNAseq alignments, including 26 samples with support for all annotated introns"; note ""; exception "unclassified transcription discrepancy";
NC_043014.1	Gnomon	exon	6216275	6216376	.	-	.	gene_id "LOC115221788"; db_xref "GeneID:115221788"; gbkey "mRNA"; gene "LOC115221788"; ID ""; gene_name "LOC115221788"; transcript_id "XM_029792018.2"; product "multidrug resistance-associated protein 1-like"; exon_number "26"; model_evidence "Supporting evidence includes similarity to: 34 Proteins, and 99% coverage of the annotated genomic feature by RNAseq alignments, including 26 samples with support for all annotated introns"; note ""; exception "unclassified transcription discrepancy";
NC_043014.1	Gnomon	exon	6217777	6217903	.	-	.	gene_id "LOC115221788"; db_xref "GeneID:115221788"; gbkey "mRNA"; gene "LOC115221788"; ID ""; gene_name "LOC115221788"; transcript_id "XM_029792018.2"; product "multidrug resistance-associated protein 1-like"; exon_number "25"; model_evidence "Supporting evidence includes similarity to: 34 Proteins, and 99% coverage of the annotated genomic feature by RNAseq alignments, including 26 samples with support for all annotated introns"; note ""; exception "unclassified transcription discrepancy";
NC_043014.1	Gnomon	exon	6219770	6219969	.	-	.	gene_id "LOC115221788"; db_xref "GeneID:115221788"; gbkey "mRNA"; gene "LOC115221788"; ID ""; gene_name "LOC115221788"; transcript_id "XM_029792018.2"; product "multidrug resistance-associated protein 1-like"; exon_number "24"; model_evidence "Supporting evidence includes similarity to: 34 Proteins, and 99% coverage of the annotated genomic feature by RNAseq alignments, including 26 samples with support for all annotated introns"; note ""; exception "unclassified transcription discrepancy";
NC_043014.1	Gnomon	exon	6223672	6223982	.	-	.	gene_id "LOC115221788"; db_xref "GeneID:115221788"; gbkey "mRNA"; gene "LOC115221788"; ID ""; gene_name "LOC115221788"; transcript_id "XM_029792018.2"; product "multidrug resistance-associated protein 1-like"; exon_number "23"; model_evidence "Supporting evidence includes similarity to: 34 Proteins, and 99% coverage of the annotated genomic feature by RNAseq alignments, including 26 samples with support for all annotated introns"; note ""; exception "unclassified transcription discrepancy";
NC_043014.1	Gnomon	exon	6226317	6226539	.	-	.	gene_id "LOC115221788"; db_xref "GeneID:115221788"; gbkey "mRNA"; gene "LOC115221788"; ID ""; gene_name "LOC115221788"; transcript_id "XM_029792018.2"; product "multidrug resistance-associated protein 1-like"; exon_number "22"; model_evidence "Supporting evidence includes similarity to: 34 Proteins, and 99% coverage of the annotated genomic feature by RNAseq alignments, including 26 samples with support for all annotated introns"; note ""; exception "unclassified transcription discrepancy";
NC_043014.1	Gnomon	exon	6231190	6231352	.	-	.	gene_id "LOC115221788"; db_xref "GeneID:115221788"; gbkey "mRNA"; gene "LOC115221788"; ID ""; gene_name "LOC115221788"; transcript_id "XM_029792018.2"; product "multidrug resistance-associated protein 1-like"; exon_number "21"; model_evidence "Supporting evidence includes similarity to: 34 Proteins, and 99% coverage of the annotated genomic feature by RNAseq alignments, including 26 samples with support for all annotated introns"; note ""; exception "unclassified transcription discrepancy";
NC_043014.1	Gnomon	exon	6233075	6233180	.	-	.	gene_id "LOC115221788"; db_xref "GeneID:115221788"; gbkey "mRNA"; gene "LOC115221788"; ID ""; gene_name "LOC115221788"; transcript_id "XM_029792018.2"; product "multidrug resistance-associated protein 1-like"; exon_number "20"; model_evidence "Supporting evidence includes similarity to: 34 Proteins, and 99% coverage of the annotated genomic feature by RNAseq alignments, including 26 samples with support for all annotated introns"; note ""; exception "unclassified transcription discrepancy";
NC_043014.1	Gnomon	exon	6236274	6236466	.	-	.	gene_id "LOC115221788"; db_xref "GeneID:115221788"; gbkey "mRNA"; gene "LOC115221788"; ID ""; gene_name "LOC115221788"; transcript_id "XM_029792018.2"; product "multidrug resistance-associated protein 1-like"; exon_number "19"; model_evidence "Supporting evidence includes similarity to: 34 Proteins, and 99% coverage of the annotated genomic feature by RNAseq alignments, including 26 samples with support for all annotated introns"; note ""; exception "unclassified transcription discrepancy";
NC_043014.1	Gnomon	exon	6239678	6239845	.	-	.	gene_id "LOC115221788"; db_xref "GeneID:115221788"; gbkey "mRNA"; gene "LOC115221788"; ID ""; gene_name "LOC115221788"; transcript_id "XM_029792018.2"; product "multidrug resistance-associated protein 1-like"; exon_number "18"; model_evidence "Supporting evidence includes similarity to: 34 Proteins, and 99% coverage of the annotated genomic feature by RNAseq alignments, including 26 samples with support for all annotated introns"; note ""; exception "unclassified transcription discrepancy";
NC_043014.1	Gnomon	exon	6241592	6241765	.	-	.	gene_id "LOC115221788"; db_xref "GeneID:115221788"; gbkey "mRNA"; gene "LOC115221788"; ID ""; gene_name "LOC115221788"; transcript_id "XM_029792018.2"; product "multidrug resistance-associated protein 1-like"; exon_number "17"; model_evidence "Supporting evidence includes similarity to: 34 Proteins, and 99% coverage of the annotated genomic feature by RNAseq alignments, including 26 samples with support for all annotated introns"; note ""; exception "unclassified transcription discrepancy";
NC_043014.1	Gnomon	exon	6243444	6243466	.	-	.	gene_id "LOC115221788"; db_xref "GeneID:115221788"; gbkey "mRNA"; gene "LOC115221788"; ID ""; gene_name "LOC115221788"; transcript_id "XM_029792018.2"; product "multidrug resistance-associated protein 1-like"; exon_number "16"; model_evidence "Supporting evidence includes similarity to: 34 Proteins, and 99% coverage of the annotated genomic feature by RNAseq alignments, including 26 samples with support for all annotated introns"; note ""; exception "unclassified transcription discrepancy";
NC_043014.1	Gnomon	exon	6243469	6243569	.	-	.	gene_id "LOC115221788"; db_xref "GeneID:115221788"; gbkey "mRNA"; gene "LOC115221788"; ID ""; gene_name "LOC115221788"; transcript_id "XM_029792018.2"; product "multidrug resistance-associated protein 1-like"; exon_number "15"; model_evidence "Supporting evidence includes similarity to: 34 Proteins, and 99% coverage of the annotated genomic feature by RNAseq alignments, including 26 samples with support for all annotated introns"; note ""; exception "unclassified transcription discrepancy";
NC_043014.1	Gnomon	exon	6247806	6247872	.	-	.	gene_id "LOC115221788"; db_xref "GeneID:115221788"; gbkey "mRNA"; gene "LOC115221788"; ID ""; gene_name "LOC115221788"; transcript_id "XM_029792018.2"; product "multidrug resistance-associated protein 1-like"; exon_number "14"; model_evidence "Supporting evidence includes similarity to: 34 Proteins, and 99% coverage of the annotated genomic feature by RNAseq alignments, including 26 samples with support for all annotated introns"; note ""; exception "unclassified transcription discrepancy";
NC_043014.1	Gnomon	exon	6251376	6251460	.	-	.	gene_id "LOC115221788"; db_xref "GeneID:115221788"; gbkey "mRNA"; gene "LOC115221788"; ID ""; gene_name "LOC115221788"; transcript_id "XM_029792018.2"; product "multidrug resistance-associated protein 1-like"; exon_number "13"; model_evidence "Supporting evidence includes similarity to: 34 Proteins, and 99% coverage of the annotated genomic feature by RNAseq alignments, including 26 samples with support for all annotated introns"; note ""; exception "unclassified transcription discrepancy";
NC_043014.1	Gnomon	exon	6252813	6252959	.	-	.	gene_id "LOC115221788"; db_xref "GeneID:115221788"; gbkey "mRNA"; gene "LOC115221788"; ID ""; gene_name "LOC115221788"; transcript_id "XM_029792018.2"; product "multidrug resistance-associated protein 1-like"; exon_number "12"; model_evidence "Supporting evidence includes similarity to: 34 Proteins, and 99% coverage of the annotated genomic feature by RNAseq alignments, including 26 samples with support for all annotated introns"; note ""; exception "unclassified transcription discrepancy";
NC_043014.1	Gnomon	exon	6255595	6255732	.	-	.	gene_id "LOC115221788"; db_xref "GeneID:115221788"; gbkey "mRNA"; gene "LOC115221788"; ID ""; gene_name "LOC115221788"; transcript_id "XM_029792018.2"; product "multidrug resistance-associated protein 1-like"; exon_number "11"; model_evidence "Supporting evidence includes similarity to: 34 Proteins, and 99% coverage of the annotated genomic feature by RNAseq alignments, including 26 samples with support for all annotated introns"; note ""; exception "unclassified transcription discrepancy";
NC_043014.1	Gnomon	exon	6256816	6257136	.	-	.	gene_id "LOC115221788"; db_xref "GeneID:115221788"; gbkey "mRNA"; gene "LOC115221788"; ID ""; gene_name "LOC115221788"; transcript_id "XM_029792018.2"; product "multidrug resistance-associated protein 1-like"; exon_number "10"; model_evidence "Supporting evidence includes similarity to: 34 Proteins, and 99% coverage of the annotated genomic feature by RNAseq alignments, including 26 samples with support for all annotated introns"; note ""; exception "unclassified transcription discrepancy";
NC_043014.1	Gnomon	exon	6259704	6259881	.	-	.	gene_id "LOC115221788"; db_xref "GeneID:115221788"; gbkey "mRNA"; gene "LOC115221788"; ID ""; gene_name "LOC115221788"; transcript_id "XM_029792018.2"; product "multidrug resistance-associated protein 1-like"; exon_number "9"; model_evidence "Supporting evidence includes similarity to: 34 Proteins, and 99% coverage of the annotated genomic feature by RNAseq alignments, including 26 samples with support for all annotated introns"; note ""; exception "unclassified transcription discrepancy";
NC_043014.1	Gnomon	exon	6267673	6267939	.	-	.	gene_id "LOC115221788"; db_xref "GeneID:115221788"; gbkey "mRNA"; gene "LOC115221788"; ID ""; gene_name "LOC115221788"; transcript_id "XM_029792018.2"; product "multidrug resistance-associated protein 1-like"; exon_number "8"; model_evidence "Supporting evidence includes similarity to: 34 Proteins, and 99% coverage of the annotated genomic feature by RNAseq alignments, including 26 samples with support for all annotated introns"; note ""; exception "unclassified transcription discrepancy";
NC_043014.1	Gnomon	exon	6270830	6270967	.	-	.	gene_id "LOC115221788"; db_xref "GeneID:115221788"; gbkey "mRNA"; gene "LOC115221788"; ID ""; gene_name "LOC115221788"; transcript_id "XM_029792018.2"; product "multidrug resistance-associated protein 1-like"; exon_number "7"; model_evidence "Supporting evidence includes similarity to: 34 Proteins, and 99% coverage of the annotated genomic feature by RNAseq alignments, including 26 samples with support for all annotated introns"; note ""; exception "unclassified transcription discrepancy";
NC_043014.1	Gnomon	exon	6271776	6271837	.	-	.	gene_id "LOC115221788"; db_xref "GeneID:115221788"; gbkey "mRNA"; gene "LOC115221788"; ID ""; gene_name "LOC115221788"; transcript_id "XM_029792018.2"; product "multidrug resistance-associated protein 1-like"; exon_number "6"; model_evidence "Supporting evidence includes similarity to: 34 Proteins, and 99% coverage of the annotated genomic feature by RNAseq alignments, including 26 samples with support for all annotated introns"; note ""; exception "unclassified transcription discrepancy";
NC_043014.1	Gnomon	exon	6275817	6275966	.	-	.	gene_id "LOC115221788"; db_xref "GeneID:115221788"; gbkey "mRNA"; gene "LOC115221788"; ID ""; gene_name "LOC115221788"; transcript_id "XM_029792018.2"; product "multidrug resistance-associated protein 1-like"; exon_number "5"; model_evidence "Supporting evidence includes similarity to: 34 Proteins, and 99% coverage of the annotated genomic feature by RNAseq alignments, including 26 samples with support for all annotated introns"; note ""; exception "unclassified transcription discrepancy";
NC_043014.1	Gnomon	exon	6277490	6277618	.	-	.	gene_id "LOC115221788"; db_xref "GeneID:115221788"; gbkey "mRNA"; gene "LOC115221788"; ID ""; gene_name "LOC115221788"; transcript_id "XM_029792018.2"; product "multidrug resistance-associated protein 1-like"; exon_number "4"; model_evidence "Supporting evidence includes similarity to: 34 Proteins, and 99% coverage of the annotated genomic feature by RNAseq alignments, including 26 samples with support for all annotated introns"; note ""; exception "unclassified transcription discrepancy";
NC_043014.1	Gnomon	exon	6282269	6282385	.	-	.	gene_id "LOC115221788"; db_xref "GeneID:115221788"; gbkey "mRNA"; gene "LOC115221788"; ID ""; gene_name "LOC115221788"; transcript_id "XM_029792018.2"; product "multidrug resistance-associated protein 1-like"; exon_number "3"; model_evidence "Supporting evidence includes similarity to: 34 Proteins, and 99% coverage of the annotated genomic feature by RNAseq alignments, including 26 samples with support for all annotated introns"; note ""; exception "unclassified transcription discrepancy";
NC_043014.1	Gnomon	exon	6284207	6284392	.	-	.	gene_id "LOC115221788"; db_xref "GeneID:115221788"; gbkey "mRNA"; gene "LOC115221788"; ID ""; gene_name "LOC115221788"; transcript_id "XM_029792018.2"; product "multidrug resistance-associated protein 1-like"; exon_number "2"; model_evidence "Supporting evidence includes similarity to: 34 Proteins, and 99% coverage of the annotated genomic feature by RNAseq alignments, including 26 samples with support for all annotated introns"; note ""; exception "unclassified transcription discrepancy";
NC_043014.1	Gnomon	exon	6314898	6315093	.	-	.	gene_id "LOC115221788"; db_xref "GeneID:115221788"; gbkey "mRNA"; gene "LOC115221788"; ID ""; gene_name "LOC115221788"; transcript_id "XM_029792018.2"; product "multidrug resistance-associated protein 1-like"; exon_number "1"; model_evidence "Supporting evidence includes similarity to: 34 Proteins, and 99% coverage of the annotated genomic feature by RNAseq alignments, including 26 samples with support for all annotated introns"; note ""; exception "unclassified transcription discrepancy";
NC_043014.1	Gnomon	start_codon	6314952	6314954	.	-	0	gene_id "LOC115221788"; db_xref "GeneID:115221788"; gbkey "CDS"; gene "LOC115221788"; ID ""; gene_name "LOC115221788"; transcript_id "XM_029792018.2"; product "LOW QUALITY PROTEIN: multidrug resistance-associated protein 1-like"; protein_id "XP_029647878.1"; exon_number "1"; note ""; exception "unclassified translation discrepancy";
NC_043014.1	Gnomon	stop_codon	6201496	6201498	.	-	0	gene_id "LOC115221788"; db_xref "GeneID:115221788"; gbkey "CDS"; gene "LOC115221788"; ID ""; gene_name "LOC115221788"; transcript_id "XM_029792018.2"; product "LOW QUALITY PROTEIN: multidrug resistance-associated protein 1-like"; protein_id "XP_029647878.1"; exon_number "31"; note ""; exception "unclassified translation discrepancy";
NC_043014.1	Gnomon	gene	6365089	6409623	.	+	.	gene_id "LOC115221789"; db_xref "GeneID:115221789"; gbkey "Gene"; gene "LOC115221789"; gene_biotype "protein_coding"; ID ""; gene_name "LOC115221789";
NC_043014.1	Gnomon	transcript	6365089	6392583	.	+	.	gene_id "LOC115221789"; ID "XM_029792019.2"; gene_name "LOC115221789"; transcript_id "XM_029792019.2";
NC_043014.1	Gnomon	CDS	6365220	6365222	.	+	0	gene_id "LOC115221789"; db_xref "GeneID:115221789"; gbkey "CDS"; gene "LOC115221789"; ID ""; gene_name "LOC115221789"; transcript_id "XM_029792019.2"; product "guanylate cyclase soluble subunit beta-1 isoform X1"; protein_id "XP_029647879.1"; exon_number "1";
NC_043014.1	Gnomon	CDS	6373465	6373538	.	+	0	gene_id "LOC115221789"; db_xref "GeneID:115221789"; gbkey "CDS"; gene "LOC115221789"; ID ""; gene_name "LOC115221789"; transcript_id "XM_029792019.2"; product "guanylate cyclase soluble subunit beta-1 isoform X1"; protein_id "XP_029647879.1"; exon_number "2";
NC_043014.1	Gnomon	CDS	6379366	6379466	.	+	1	gene_id "LOC115221789"; db_xref "GeneID:115221789"; gbkey "CDS"; gene "LOC115221789"; ID ""; gene_name "LOC115221789"; transcript_id "XM_029792019.2"; product "guanylate cyclase soluble subunit beta-1 isoform X1"; protein_id "XP_029647879.1"; exon_number "3";
NC_043014.1	Gnomon	CDS	6379620	6379924	.	+	2	gene_id "LOC115221789"; db_xref "GeneID:115221789"; gbkey "CDS"; gene "LOC115221789"; ID ""; gene_name "LOC115221789"; transcript_id "XM_029792019.2"; product "guanylate cyclase soluble subunit beta-1 isoform X1"; protein_id "XP_029647879.1"; exon_number "4";
NC_043014.1	Gnomon	CDS	6381023	6381183	.	+	0	gene_id "LOC115221789"; db_xref "GeneID:115221789"; gbkey "CDS"; gene "LOC115221789"; ID ""; gene_name "LOC115221789"; transcript_id "XM_029792019.2"; product "guanylate cyclase soluble subunit beta-1 isoform X1"; protein_id "XP_029647879.1"; exon_number "5";
NC_043014.1	Gnomon	CDS	6383171	6383460	.	+	1	gene_id "LOC115221789"; db_xref "GeneID:115221789"; gbkey "CDS"; gene "LOC115221789"; ID ""; gene_name "LOC115221789"; transcript_id "XM_029792019.2"; product "guanylate cyclase soluble subunit beta-1 isoform X1"; protein_id "XP_029647879.1"; exon_number "6";
NC_043014.1	Gnomon	CDS	6384906	6385158	.	+	2	gene_id "LOC115221789"; db_xref "GeneID:115221789"; gbkey "CDS"; gene "LOC115221789"; ID ""; gene_name "LOC115221789"; transcript_id "XM_029792019.2"; product "guanylate cyclase soluble subunit beta-1 isoform X1"; protein_id "XP_029647879.1"; exon_number "7";
NC_043014.1	Gnomon	CDS	6387716	6388097	.	+	1	gene_id "LOC115221789"; db_xref "GeneID:115221789"; gbkey "CDS"; gene "LOC115221789"; ID ""; gene_name "LOC115221789"; transcript_id "XM_029792019.2"; product "guanylate cyclase soluble subunit beta-1 isoform X1"; protein_id "XP_029647879.1"; exon_number "8";
NC_043014.1	Gnomon	CDS	6389808	6389962	.	+	0	gene_id "LOC115221789"; db_xref "GeneID:115221789"; gbkey "CDS"; gene "LOC115221789"; ID ""; gene_name "LOC115221789"; transcript_id "XM_029792019.2"; product "guanylate cyclase soluble subunit beta-1 isoform X1"; protein_id "XP_029647879.1"; exon_number "9";
NC_043014.1	Gnomon	CDS	6392358	6392508	.	+	1	gene_id "LOC115221789"; db_xref "GeneID:115221789"; gbkey "CDS"; gene "LOC115221789"; ID ""; gene_name "LOC115221789"; transcript_id "XM_029792019.2"; product "guanylate cyclase soluble subunit beta-1 isoform X1"; protein_id "XP_029647879.1"; exon_number "10";
NC_043014.1	Gnomon	exon	6365089	6365222	.	+	.	gene_id "LOC115221789"; db_xref "GeneID:115221789"; gbkey "mRNA"; gene "LOC115221789"; ID ""; gene_name "LOC115221789"; transcript_id "XM_029792019.2"; product "guanylate cyclase soluble subunit beta-1, transcript variant X1"; exon_number "1"; model_evidence "Supporting evidence includes similarity to: 13 Proteins, and 100% coverage of the annotated genomic feature by RNAseq alignments, including 35 samples with support for all annotated introns";
NC_043014.1	Gnomon	exon	6373465	6373538	.	+	.	gene_id "LOC115221789"; db_xref "GeneID:115221789"; gbkey "mRNA"; gene "LOC115221789"; ID ""; gene_name "LOC115221789"; transcript_id "XM_029792019.2"; product "guanylate cyclase soluble subunit beta-1, transcript variant X1"; exon_number "2"; model_evidence "Supporting evidence includes similarity to: 13 Proteins, and 100% coverage of the annotated genomic feature by RNAseq alignments, including 35 samples with support for all annotated introns";
NC_043014.1	Gnomon	exon	6379366	6379466	.	+	.	gene_id "LOC115221789"; db_xref "GeneID:115221789"; gbkey "mRNA"; gene "LOC115221789"; ID ""; gene_name "LOC115221789"; transcript_id "XM_029792019.2"; product "guanylate cyclase soluble subunit beta-1, transcript variant X1"; exon_number "3"; model_evidence "Supporting evidence includes similarity to: 13 Proteins, and 100% coverage of the annotated genomic feature by RNAseq alignments, including 35 samples with support for all annotated introns";
NC_043014.1	Gnomon	exon	6379620	6379924	.	+	.	gene_id "LOC115221789"; db_xref "GeneID:115221789"; gbkey "mRNA"; gene "LOC115221789"; ID ""; gene_name "LOC115221789"; transcript_id "XM_029792019.2"; product "guanylate cyclase soluble subunit beta-1, transcript variant X1"; exon_number "4"; model_evidence "Supporting evidence includes similarity to: 13 Proteins, and 100% coverage of the annotated genomic feature by RNAseq alignments, including 35 samples with support for all annotated introns";
NC_043014.1	Gnomon	exon	6381023	6381183	.	+	.	gene_id "LOC115221789"; db_xref "GeneID:115221789"; gbkey "mRNA"; gene "LOC115221789"; ID ""; gene_name "LOC115221789"; transcript_id "XM_029792019.2"; product "guanylate cyclase soluble subunit beta-1, transcript variant X1"; exon_number "5"; model_evidence "Supporting evidence includes similarity to: 13 Proteins, and 100% coverage of the annotated genomic feature by RNAseq alignments, including 35 samples with support for all annotated introns";
NC_043014.1	Gnomon	exon	6383171	6383460	.	+	.	gene_id "LOC115221789"; db_xref "GeneID:115221789"; gbkey "mRNA"; gene "LOC115221789"; ID ""; gene_name "LOC115221789"; transcript_id "XM_029792019.2"; product "guanylate cyclase soluble subunit beta-1, transcript variant X1"; exon_number "6"; model_evidence "Supporting evidence includes similarity to: 13 Proteins, and 100% coverage of the annotated genomic feature by RNAseq alignments, including 35 samples with support for all annotated introns";
NC_043014.1	Gnomon	exon	6384906	6385158	.	+	.	gene_id "LOC115221789"; db_xref "GeneID:115221789"; gbkey "mRNA"; gene "LOC115221789"; ID ""; gene_name "LOC115221789"; transcript_id "XM_029792019.2"; product "guanylate cyclase soluble subunit beta-1, transcript variant X1"; exon_number "7"; model_evidence "Supporting evidence includes similarity to: 13 Proteins, and 100% coverage of the annotated genomic feature by RNAseq alignments, including 35 samples with support for all annotated introns";
NC_043014.1	Gnomon	exon	6387716	6388097	.	+	.	gene_id "LOC115221789"; db_xref "GeneID:115221789"; gbkey "mRNA"; gene "LOC115221789"; ID ""; gene_name "LOC115221789"; transcript_id "XM_029792019.2"; product "guanylate cyclase soluble subunit beta-1, transcript variant X1"; exon_number "8"; model_evidence "Supporting evidence includes similarity to: 13 Proteins, and 100% coverage of the annotated genomic feature by RNAseq alignments, including 35 samples with support for all annotated introns";
NC_043014.1	Gnomon	exon	6389808	6389962	.	+	.	gene_id "LOC115221789"; db_xref "GeneID:115221789"; gbkey "mRNA"; gene "LOC115221789"; ID ""; gene_name "LOC115221789"; transcript_id "XM_029792019.2"; product "guanylate cyclase soluble subunit beta-1, transcript variant X1"; exon_number "9"; model_evidence "Supporting evidence includes similarity to: 13 Proteins, and 100% coverage of the annotated genomic feature by RNAseq alignments, including 35 samples with support for all annotated introns";
NC_043014.1	Gnomon	exon	6392358	6392583	.	+	.	gene_id "LOC115221789"; db_xref "GeneID:115221789"; gbkey "mRNA"; gene "LOC115221789"; ID ""; gene_name "LOC115221789"; transcript_id "XM_029792019.2"; product "guanylate cyclase soluble subunit beta-1, transcript variant X1"; exon_number "10"; model_evidence "Supporting evidence includes similarity to: 13 Proteins, and 100% coverage of the annotated genomic feature by RNAseq alignments, including 35 samples with support for all annotated introns";
NC_043014.1	Gnomon	start_codon	6365220	6365222	.	+	0	gene_id "LOC115221789"; db_xref "GeneID:115221789"; gbkey "CDS"; gene "LOC115221789"; ID ""; gene_name "LOC115221789"; transcript_id "XM_029792019.2"; product "guanylate cyclase soluble subunit beta-1 isoform X1"; protein_id "XP_029647879.1"; exon_number "1";
NC_043014.1	Gnomon	stop_codon	6392509	6392511	.	+	0	gene_id "LOC115221789"; db_xref "GeneID:115221789"; gbkey "CDS"; gene "LOC115221789"; ID ""; gene_name "LOC115221789"; transcript_id "XM_029792019.2"; product "guanylate cyclase soluble subunit beta-1 isoform X1"; protein_id "XP_029647879.1"; exon_number "10";
NC_043014.1	Gnomon	transcript	6365089	6399958	.	+	.	gene_id "LOC115221789"; ID "XM_036510657.1"; gene_name "LOC115221789"; transcript_id "XM_036510657.1";
NC_043014.1	Gnomon	CDS	6365220	6365222	.	+	0	gene_id "LOC115221789"; db_xref "GeneID:115221789"; gbkey "CDS"; gene "LOC115221789"; ID ""; gene_name "LOC115221789"; transcript_id "XM_036510657.1"; product "guanylate cyclase soluble subunit beta-1 isoform X1"; protein_id "XP_036366550.1"; exon_number "1";
NC_043014.1	Gnomon	CDS	6373465	6373538	.	+	0	gene_id "LOC115221789"; db_xref "GeneID:115221789"; gbkey "CDS"; gene "LOC115221789"; ID ""; gene_name "LOC115221789"; transcript_id "XM_036510657.1"; product "guanylate cyclase soluble subunit beta-1 isoform X1"; protein_id "XP_036366550.1"; exon_number "2";
NC_043014.1	Gnomon	CDS	6379366	6379466	.	+	1	gene_id "LOC115221789"; db_xref "GeneID:115221789"; gbkey "CDS"; gene "LOC115221789"; ID ""; gene_name "LOC115221789"; transcript_id "XM_036510657.1"; product "guanylate cyclase soluble subunit beta-1 isoform X1"; protein_id "XP_036366550.1"; exon_number "3";
NC_043014.1	Gnomon	CDS	6379620	6379924	.	+	2	gene_id "LOC115221789"; db_xref "GeneID:115221789"; gbkey "CDS"; gene "LOC115221789"; ID ""; gene_name "LOC115221789"; transcript_id "XM_036510657.1"; product "guanylate cyclase soluble subunit beta-1 isoform X1"; protein_id "XP_036366550.1"; exon_number "4";
NC_043014.1	Gnomon	CDS	6381023	6381183	.	+	0	gene_id "LOC115221789"; db_xref "GeneID:115221789"; gbkey "CDS"; gene "LOC115221789"; ID ""; gene_name "LOC115221789"; transcript_id "XM_036510657.1"; product "guanylate cyclase soluble subunit beta-1 isoform X1"; protein_id "XP_036366550.1"; exon_number "5";
NC_043014.1	Gnomon	CDS	6383171	6383460	.	+	1	gene_id "LOC115221789"; db_xref "GeneID:115221789"; gbkey "CDS"; gene "LOC115221789"; ID ""; gene_name "LOC115221789"; transcript_id "XM_036510657.1"; product "guanylate cyclase soluble subunit beta-1 isoform X1"; protein_id "XP_036366550.1"; exon_number "6";
NC_043014.1	Gnomon	CDS	6384906	6385158	.	+	2	gene_id "LOC115221789"; db_xref "GeneID:115221789"; gbkey "CDS"; gene "LOC115221789"; ID ""; gene_name "LOC115221789"; transcript_id "XM_036510657.1"; product "guanylate cyclase soluble subunit beta-1 isoform X1"; protein_id "XP_036366550.1"; exon_number "7";
NC_043014.1	Gnomon	CDS	6387716	6388097	.	+	1	gene_id "LOC115221789"; db_xref "GeneID:115221789"; gbkey "CDS"; gene "LOC115221789"; ID ""; gene_name "LOC115221789"; transcript_id "XM_036510657.1"; product "guanylate cyclase soluble subunit beta-1 isoform X1"; protein_id "XP_036366550.1"; exon_number "8";
NC_043014.1	Gnomon	CDS	6389808	6389962	.	+	0	gene_id "LOC115221789"; db_xref "GeneID:115221789"; gbkey "CDS"; gene "LOC115221789"; ID ""; gene_name "LOC115221789"; transcript_id "XM_036510657.1"; product "guanylate cyclase soluble subunit beta-1 isoform X1"; protein_id "XP_036366550.1"; exon_number "9";
NC_043014.1	Gnomon	CDS	6392358	6392508	.	+	1	gene_id "LOC115221789"; db_xref "GeneID:115221789"; gbkey "CDS"; gene "LOC115221789"; ID ""; gene_name "LOC115221789"; transcript_id "XM_036510657.1"; product "guanylate cyclase soluble subunit beta-1 isoform X1"; protein_id "XP_036366550.1"; exon_number "10";
NC_043014.1	Gnomon	exon	6365089	6365222	.	+	.	gene_id "LOC115221789"; db_xref "GeneID:115221789"; gbkey "mRNA"; gene "LOC115221789"; ID ""; gene_name "LOC115221789"; transcript_id "XM_036510657.1"; product "guanylate cyclase soluble subunit beta-1, transcript variant X2"; exon_number "1"; model_evidence "Supporting evidence includes similarity to: 13 Proteins, and 100% coverage of the annotated genomic feature by RNAseq alignments, including 15 samples with support for all annotated introns";
NC_043014.1	Gnomon	exon	6373465	6373538	.	+	.	gene_id "LOC115221789"; db_xref "GeneID:115221789"; gbkey "mRNA"; gene "LOC115221789"; ID ""; gene_name "LOC115221789"; transcript_id "XM_036510657.1"; product "guanylate cyclase soluble subunit beta-1, transcript variant X2"; exon_number "2"; model_evidence "Supporting evidence includes similarity to: 13 Proteins, and 100% coverage of the annotated genomic feature by RNAseq alignments, including 15 samples with support for all annotated introns";
NC_043014.1	Gnomon	exon	6379366	6379466	.	+	.	gene_id "LOC115221789"; db_xref "GeneID:115221789"; gbkey "mRNA"; gene "LOC115221789"; ID ""; gene_name "LOC115221789"; transcript_id "XM_036510657.1"; product "guanylate cyclase soluble subunit beta-1, transcript variant X2"; exon_number "3"; model_evidence "Supporting evidence includes similarity to: 13 Proteins, and 100% coverage of the annotated genomic feature by RNAseq alignments, including 15 samples with support for all annotated introns";
NC_043014.1	Gnomon	exon	6379620	6379924	.	+	.	gene_id "LOC115221789"; db_xref "GeneID:115221789"; gbkey "mRNA"; gene "LOC115221789"; ID ""; gene_name "LOC115221789"; transcript_id "XM_036510657.1"; product "guanylate cyclase soluble subunit beta-1, transcript variant X2"; exon_number "4"; model_evidence "Supporting evidence includes similarity to: 13 Proteins, and 100% coverage of the annotated genomic feature by RNAseq alignments, including 15 samples with support for all annotated introns";
NC_043014.1	Gnomon	exon	6381023	6381183	.	+	.	gene_id "LOC115221789"; db_xref "GeneID:115221789"; gbkey "mRNA"; gene "LOC115221789"; ID ""; gene_name "LOC115221789"; transcript_id "XM_036510657.1"; product "guanylate cyclase soluble subunit beta-1, transcript variant X2"; exon_number "5"; model_evidence "Supporting evidence includes similarity to: 13 Proteins, and 100% coverage of the annotated genomic feature by RNAseq alignments, including 15 samples with support for all annotated introns";
NC_043014.1	Gnomon	exon	6383171	6383460	.	+	.	gene_id "LOC115221789"; db_xref "GeneID:115221789"; gbkey "mRNA"; gene "LOC115221789"; ID ""; gene_name "LOC115221789"; transcript_id "XM_036510657.1"; product "guanylate cyclase soluble subunit beta-1, transcript variant X2"; exon_number "6"; model_evidence "Supporting evidence includes similarity to: 13 Proteins, and 100% coverage of the annotated genomic feature by RNAseq alignments, including 15 samples with support for all annotated introns";
NC_043014.1	Gnomon	exon	6384906	6385158	.	+	.	gene_id "LOC115221789"; db_xref "GeneID:115221789"; gbkey "mRNA"; gene "LOC115221789"; ID ""; gene_name "LOC115221789"; transcript_id "XM_036510657.1"; product "guanylate cyclase soluble subunit beta-1, transcript variant X2"; exon_number "7"; model_evidence "Supporting evidence includes similarity to: 13 Proteins, and 100% coverage of the annotated genomic feature by RNAseq alignments, including 15 samples with support for all annotated introns";
NC_043014.1	Gnomon	exon	6387716	6388097	.	+	.	gene_id "LOC115221789"; db_xref "GeneID:115221789"; gbkey "mRNA"; gene "LOC115221789"; ID ""; gene_name "LOC115221789"; transcript_id "XM_036510657.1"; product "guanylate cyclase soluble subunit beta-1, transcript variant X2"; exon_number "8"; model_evidence "Supporting evidence includes similarity to: 13 Proteins, and 100% coverage of the annotated genomic feature by RNAseq alignments, including 15 samples with support for all annotated introns";
NC_043014.1	Gnomon	exon	6389808	6389962	.	+	.	gene_id "LOC115221789"; db_xref "GeneID:115221789"; gbkey "mRNA"; gene "LOC115221789"; ID ""; gene_name "LOC115221789"; transcript_id "XM_036510657.1"; product "guanylate cyclase soluble subunit beta-1, transcript variant X2"; exon_number "9"; model_evidence "Supporting evidence includes similarity to: 13 Proteins, and 100% coverage of the annotated genomic feature by RNAseq alignments, including 15 samples with support for all annotated introns";
NC_043014.1	Gnomon	exon	6392358	6392551	.	+	.	gene_id "LOC115221789"; db_xref "GeneID:115221789"; gbkey "mRNA"; gene "LOC115221789"; ID ""; gene_name "LOC115221789"; transcript_id "XM_036510657.1"; product "guanylate cyclase soluble subunit beta-1, transcript variant X2"; exon_number "10"; model_evidence "Supporting evidence includes similarity to: 13 Proteins, and 100% coverage of the annotated genomic feature by RNAseq alignments, including 15 samples with support for all annotated introns";
NC_043014.1	Gnomon	exon	6399936	6399958	.	+	.	gene_id "LOC115221789"; db_xref "GeneID:115221789"; gbkey "mRNA"; gene "LOC115221789"; ID ""; gene_name "LOC115221789"; transcript_id "XM_036510657.1"; product "guanylate cyclase soluble subunit beta-1, transcript variant X2"; exon_number "11"; model_evidence "Supporting evidence includes similarity to: 13 Proteins, and 100% coverage of the annotated genomic feature by RNAseq alignments, including 15 samples with support for all annotated introns";
NC_043014.1	Gnomon	start_codon	6365220	6365222	.	+	0	gene_id "LOC115221789"; db_xref "GeneID:115221789"; gbkey "CDS"; gene "LOC115221789"; ID ""; gene_name "LOC115221789"; transcript_id "XM_036510657.1"; product "guanylate cyclase soluble subunit beta-1 isoform X1"; protein_id "XP_036366550.1"; exon_number "1";
NC_043014.1	Gnomon	stop_codon	6392509	6392511	.	+	0	gene_id "LOC115221789"; db_xref "GeneID:115221789"; gbkey "CDS"; gene "LOC115221789"; ID ""; gene_name "LOC115221789"; transcript_id "XM_036510657.1"; product "guanylate cyclase soluble subunit beta-1 isoform X1"; protein_id "XP_036366550.1"; exon_number "10";
NC_043014.1	Gnomon	transcript	6365089	6409623	.	+	.	gene_id "LOC115221789"; ID "XM_036510658.1"; gene_name "LOC115221789"; transcript_id "XM_036510658.1";
NC_043014.1	Gnomon	CDS	6365220	6365222	.	+	0	gene_id "LOC115221789"; db_xref "GeneID:115221789"; gbkey "CDS"; gene "LOC115221789"; ID ""; gene_name "LOC115221789"; transcript_id "XM_036510658.1"; product "guanylate cyclase soluble subunit beta-1 isoform X2"; protein_id "XP_036366551.1"; exon_number "1";
NC_043014.1	Gnomon	CDS	6373465	6373538	.	+	0	gene_id "LOC115221789"; db_xref "GeneID:115221789"; gbkey "CDS"; gene "LOC115221789"; ID ""; gene_name "LOC115221789"; transcript_id "XM_036510658.1"; product "guanylate cyclase soluble subunit beta-1 isoform X2"; protein_id "XP_036366551.1"; exon_number "2";
NC_043014.1	Gnomon	CDS	6379366	6379466	.	+	1	gene_id "LOC115221789"; db_xref "GeneID:115221789"; gbkey "CDS"; gene "LOC115221789"; ID ""; gene_name "LOC115221789"; transcript_id "XM_036510658.1"; product "guanylate cyclase soluble subunit beta-1 isoform X2"; protein_id "XP_036366551.1"; exon_number "3";
NC_043014.1	Gnomon	CDS	6379620	6379924	.	+	2	gene_id "LOC115221789"; db_xref "GeneID:115221789"; gbkey "CDS"; gene "LOC115221789"; ID ""; gene_name "LOC115221789"; transcript_id "XM_036510658.1"; product "guanylate cyclase soluble subunit beta-1 isoform X2"; protein_id "XP_036366551.1"; exon_number "4";
NC_043014.1	Gnomon	CDS	6381023	6381183	.	+	0	gene_id "LOC115221789"; db_xref "GeneID:115221789"; gbkey "CDS"; gene "LOC115221789"; ID ""; gene_name "LOC115221789"; transcript_id "XM_036510658.1"; product "guanylate cyclase soluble subunit beta-1 isoform X2"; protein_id "XP_036366551.1"; exon_number "5";
NC_043014.1	Gnomon	CDS	6383171	6383460	.	+	1	gene_id "LOC115221789"; db_xref "GeneID:115221789"; gbkey "CDS"; gene "LOC115221789"; ID ""; gene_name "LOC115221789"; transcript_id "XM_036510658.1"; product "guanylate cyclase soluble subunit beta-1 isoform X2"; protein_id "XP_036366551.1"; exon_number "6";
NC_043014.1	Gnomon	CDS	6384906	6385158	.	+	2	gene_id "LOC115221789"; db_xref "GeneID:115221789"; gbkey "CDS"; gene "LOC115221789"; ID ""; gene_name "LOC115221789"; transcript_id "XM_036510658.1"; product "guanylate cyclase soluble subunit beta-1 isoform X2"; protein_id "XP_036366551.1"; exon_number "7";
NC_043014.1	Gnomon	CDS	6387716	6388097	.	+	1	gene_id "LOC115221789"; db_xref "GeneID:115221789"; gbkey "CDS"; gene "LOC115221789"; ID ""; gene_name "LOC115221789"; transcript_id "XM_036510658.1"; product "guanylate cyclase soluble subunit beta-1 isoform X2"; protein_id "XP_036366551.1"; exon_number "8";
NC_043014.1	Gnomon	CDS	6389808	6389962	.	+	0	gene_id "LOC115221789"; db_xref "GeneID:115221789"; gbkey "CDS"; gene "LOC115221789"; ID ""; gene_name "LOC115221789"; transcript_id "XM_036510658.1"; product "guanylate cyclase soluble subunit beta-1 isoform X2"; protein_id "XP_036366551.1"; exon_number "9";
NC_043014.1	Gnomon	CDS	6409450	6409600	.	+	1	gene_id "LOC115221789"; db_xref "GeneID:115221789"; gbkey "CDS"; gene "LOC115221789"; ID ""; gene_name "LOC115221789"; transcript_id "XM_036510658.1"; product "guanylate cyclase soluble subunit beta-1 isoform X2"; protein_id "XP_036366551.1"; exon_number "10";
NC_043014.1	Gnomon	exon	6365089	6365222	.	+	.	gene_id "LOC115221789"; db_xref "GeneID:115221789"; gbkey "mRNA"; gene "LOC115221789"; ID ""; gene_name "LOC115221789"; transcript_id "XM_036510658.1"; product "guanylate cyclase soluble subunit beta-1, transcript variant X3"; exon_number "1"; model_evidence "Supporting evidence includes similarity to: 10 Proteins, and 100% coverage of the annotated genomic feature by RNAseq alignments, including 26 samples with support for all annotated introns";
NC_043014.1	Gnomon	exon	6373465	6373538	.	+	.	gene_id "LOC115221789"; db_xref "GeneID:115221789"; gbkey "mRNA"; gene "LOC115221789"; ID ""; gene_name "LOC115221789"; transcript_id "XM_036510658.1"; product "guanylate cyclase soluble subunit beta-1, transcript variant X3"; exon_number "2"; model_evidence "Supporting evidence includes similarity to: 10 Proteins, and 100% coverage of the annotated genomic feature by RNAseq alignments, including 26 samples with support for all annotated introns";
NC_043014.1	Gnomon	exon	6379366	6379466	.	+	.	gene_id "LOC115221789"; db_xref "GeneID:115221789"; gbkey "mRNA"; gene "LOC115221789"; ID ""; gene_name "LOC115221789"; transcript_id "XM_036510658.1"; product "guanylate cyclase soluble subunit beta-1, transcript variant X3"; exon_number "3"; model_evidence "Supporting evidence includes similarity to: 10 Proteins, and 100% coverage of the annotated genomic feature by RNAseq alignments, including 26 samples with support for all annotated introns";
NC_043014.1	Gnomon	exon	6379620	6379924	.	+	.	gene_id "LOC115221789"; db_xref "GeneID:115221789"; gbkey "mRNA"; gene "LOC115221789"; ID ""; gene_name "LOC115221789"; transcript_id "XM_036510658.1"; product "guanylate cyclase soluble subunit beta-1, transcript variant X3"; exon_number "4"; model_evidence "Supporting evidence includes similarity to: 10 Proteins, and 100% coverage of the annotated genomic feature by RNAseq alignments, including 26 samples with support for all annotated introns";
NC_043014.1	Gnomon	exon	6381023	6381183	.	+	.	gene_id "LOC115221789"; db_xref "GeneID:115221789"; gbkey "mRNA"; gene "LOC115221789"; ID ""; gene_name "LOC115221789"; transcript_id "XM_036510658.1"; product "guanylate cyclase soluble subunit beta-1, transcript variant X3"; exon_number "5"; model_evidence "Supporting evidence includes similarity to: 10 Proteins, and 100% coverage of the annotated genomic feature by RNAseq alignments, including 26 samples with support for all annotated introns";
NC_043014.1	Gnomon	exon	6383171	6383460	.	+	.	gene_id "LOC115221789"; db_xref "GeneID:115221789"; gbkey "mRNA"; gene "LOC115221789"; ID ""; gene_name "LOC115221789"; transcript_id "XM_036510658.1"; product "guanylate cyclase soluble subunit beta-1, transcript variant X3"; exon_number "6"; model_evidence "Supporting evidence includes similarity to: 10 Proteins, and 100% coverage of the annotated genomic feature by RNAseq alignments, including 26 samples with support for all annotated introns";
NC_043014.1	Gnomon	exon	6384906	6385158	.	+	.	gene_id "LOC115221789"; db_xref "GeneID:115221789"; gbkey "mRNA"; gene "LOC115221789"; ID ""; gene_name "LOC115221789"; transcript_id "XM_036510658.1"; product "guanylate cyclase soluble subunit beta-1, transcript variant X3"; exon_number "7"; model_evidence "Supporting evidence includes similarity to: 10 Proteins, and 100% coverage of the annotated genomic feature by RNAseq alignments, including 26 samples with support for all annotated introns";
NC_043014.1	Gnomon	exon	6387716	6388097	.	+	.	gene_id "LOC115221789"; db_xref "GeneID:115221789"; gbkey "mRNA"; gene "LOC115221789"; ID ""; gene_name "LOC115221789"; transcript_id "XM_036510658.1"; product "guanylate cyclase soluble subunit beta-1, transcript variant X3"; exon_number "8"; model_evidence "Supporting evidence includes similarity to: 10 Proteins, and 100% coverage of the annotated genomic feature by RNAseq alignments, including 26 samples with support for all annotated introns";
NC_043014.1	Gnomon	exon	6389808	6389962	.	+	.	gene_id "LOC115221789"; db_xref "GeneID:115221789"; gbkey "mRNA"; gene "LOC115221789"; ID ""; gene_name "LOC115221789"; transcript_id "XM_036510658.1"; product "guanylate cyclase soluble subunit beta-1, transcript variant X3"; exon_number "9"; model_evidence "Supporting evidence includes similarity to: 10 Proteins, and 100% coverage of the annotated genomic feature by RNAseq alignments, including 26 samples with support for all annotated introns";
NC_043014.1	Gnomon	exon	6409450	6409623	.	+	.	gene_id "LOC115221789"; db_xref "GeneID:115221789"; gbkey "mRNA"; gene "LOC115221789"; ID ""; gene_name "LOC115221789"; transcript_id "XM_036510658.1"; product "guanylate cyclase soluble subunit beta-1, transcript variant X3"; exon_number "10"; model_evidence "Supporting evidence includes similarity to: 10 Proteins, and 100% coverage of the annotated genomic feature by RNAseq alignments, including 26 samples with support for all annotated introns";
NC_043014.1	Gnomon	start_codon	6365220	6365222	.	+	0	gene_id "LOC115221789"; db_xref "GeneID:115221789"; gbkey "CDS"; gene "LOC115221789"; ID ""; gene_name "LOC115221789"; transcript_id "XM_036510658.1"; product "guanylate cyclase soluble subunit beta-1 isoform X2"; protein_id "XP_036366551.1"; exon_number "1";
NC_043014.1	Gnomon	stop_codon	6409601	6409603	.	+	0	gene_id "LOC115221789"; db_xref "GeneID:115221789"; gbkey "CDS"; gene "LOC115221789"; ID ""; gene_name "LOC115221789"; transcript_id "XM_036510658.1"; product "guanylate cyclase soluble subunit beta-1 isoform X2"; protein_id "XP_036366551.1"; exon_number "10";
NC_043014.1	Gnomon	transcript	6365089	6389768	.	+	.	gene_id "LOC115221789"; ID "XM_036510659.1"; gene_name "LOC115221789"; transcript_id "XM_036510659.1";
NC_043014.1	Gnomon	CDS	6365220	6365222	.	+	0	gene_id "LOC115221789"; db_xref "GeneID:115221789"; gbkey "CDS"; gene "LOC115221789"; ID ""; gene_name "LOC115221789"; transcript_id "XM_036510659.1"; product "guanylate cyclase soluble subunit beta-1 isoform X3"; protein_id "XP_036366552.1"; exon_number "1";
NC_043014.1	Gnomon	CDS	6373465	6373538	.	+	0	gene_id "LOC115221789"; db_xref "GeneID:115221789"; gbkey "CDS"; gene "LOC115221789"; ID ""; gene_name "LOC115221789"; transcript_id "XM_036510659.1"; product "guanylate cyclase soluble subunit beta-1 isoform X3"; protein_id "XP_036366552.1"; exon_number "2";
NC_043014.1	Gnomon	CDS	6379366	6379466	.	+	1	gene_id "LOC115221789"; db_xref "GeneID:115221789"; gbkey "CDS"; gene "LOC115221789"; ID ""; gene_name "LOC115221789"; transcript_id "XM_036510659.1"; product "guanylate cyclase soluble subunit beta-1 isoform X3"; protein_id "XP_036366552.1"; exon_number "3";
NC_043014.1	Gnomon	CDS	6379620	6379924	.	+	2	gene_id "LOC115221789"; db_xref "GeneID:115221789"; gbkey "CDS"; gene "LOC115221789"; ID ""; gene_name "LOC115221789"; transcript_id "XM_036510659.1"; product "guanylate cyclase soluble subunit beta-1 isoform X3"; protein_id "XP_036366552.1"; exon_number "4";
NC_043014.1	Gnomon	CDS	6381023	6381183	.	+	0	gene_id "LOC115221789"; db_xref "GeneID:115221789"; gbkey "CDS"; gene "LOC115221789"; ID ""; gene_name "LOC115221789"; transcript_id "XM_036510659.1"; product "guanylate cyclase soluble subunit beta-1 isoform X3"; protein_id "XP_036366552.1"; exon_number "5";
NC_043014.1	Gnomon	CDS	6383171	6383460	.	+	1	gene_id "LOC115221789"; db_xref "GeneID:115221789"; gbkey "CDS"; gene "LOC115221789"; ID ""; gene_name "LOC115221789"; transcript_id "XM_036510659.1"; product "guanylate cyclase soluble subunit beta-1 isoform X3"; protein_id "XP_036366552.1"; exon_number "6";
NC_043014.1	Gnomon	CDS	6384906	6385158	.	+	2	gene_id "LOC115221789"; db_xref "GeneID:115221789"; gbkey "CDS"; gene "LOC115221789"; ID ""; gene_name "LOC115221789"; transcript_id "XM_036510659.1"; product "guanylate cyclase soluble subunit beta-1 isoform X3"; protein_id "XP_036366552.1"; exon_number "7";
NC_043014.1	Gnomon	CDS	6387716	6388144	.	+	1	gene_id "LOC115221789"; db_xref "GeneID:115221789"; gbkey "CDS"; gene "LOC115221789"; ID ""; gene_name "LOC115221789"; transcript_id "XM_036510659.1"; product "guanylate cyclase soluble subunit beta-1 isoform X3"; protein_id "XP_036366552.1"; exon_number "8";
NC_043014.1	Gnomon	CDS	6389675	6389750	.	+	1	gene_id "LOC115221789"; db_xref "GeneID:115221789"; gbkey "CDS"; gene "LOC115221789"; ID ""; gene_name "LOC115221789"; transcript_id "XM_036510659.1"; product "guanylate cyclase soluble subunit beta-1 isoform X3"; protein_id "XP_036366552.1"; exon_number "9";
NC_043014.1	Gnomon	exon	6365089	6365222	.	+	.	gene_id "LOC115221789"; db_xref "GeneID:115221789"; gbkey "mRNA"; gene "LOC115221789"; ID ""; gene_name "LOC115221789"; transcript_id "XM_036510659.1"; product "guanylate cyclase soluble subunit beta-1, transcript variant X4"; exon_number "1"; model_evidence "Supporting evidence includes similarity to: 10 Proteins, and 100% coverage of the annotated genomic feature by RNAseq alignments, including 1 sample with support for all annotated introns";
NC_043014.1	Gnomon	exon	6373465	6373538	.	+	.	gene_id "LOC115221789"; db_xref "GeneID:115221789"; gbkey "mRNA"; gene "LOC115221789"; ID ""; gene_name "LOC115221789"; transcript_id "XM_036510659.1"; product "guanylate cyclase soluble subunit beta-1, transcript variant X4"; exon_number "2"; model_evidence "Supporting evidence includes similarity to: 10 Proteins, and 100% coverage of the annotated genomic feature by RNAseq alignments, including 1 sample with support for all annotated introns";
NC_043014.1	Gnomon	exon	6379366	6379466	.	+	.	gene_id "LOC115221789"; db_xref "GeneID:115221789"; gbkey "mRNA"; gene "LOC115221789"; ID ""; gene_name "LOC115221789"; transcript_id "XM_036510659.1"; product "guanylate cyclase soluble subunit beta-1, transcript variant X4"; exon_number "3"; model_evidence "Supporting evidence includes similarity to: 10 Proteins, and 100% coverage of the annotated genomic feature by RNAseq alignments, including 1 sample with support for all annotated introns";
NC_043014.1	Gnomon	exon	6379620	6379924	.	+	.	gene_id "LOC115221789"; db_xref "GeneID:115221789"; gbkey "mRNA"; gene "LOC115221789"; ID ""; gene_name "LOC115221789"; transcript_id "XM_036510659.1"; product "guanylate cyclase soluble subunit beta-1, transcript variant X4"; exon_number "4"; model_evidence "Supporting evidence includes similarity to: 10 Proteins, and 100% coverage of the annotated genomic feature by RNAseq alignments, including 1 sample with support for all annotated introns";
NC_043014.1	Gnomon	exon	6381023	6381183	.	+	.	gene_id "LOC115221789"; db_xref "GeneID:115221789"; gbkey "mRNA"; gene "LOC115221789"; ID ""; gene_name "LOC115221789"; transcript_id "XM_036510659.1"; product "guanylate cyclase soluble subunit beta-1, transcript variant X4"; exon_number "5"; model_evidence "Supporting evidence includes similarity to: 10 Proteins, and 100% coverage of the annotated genomic feature by RNAseq alignments, including 1 sample with support for all annotated introns";
NC_043014.1	Gnomon	exon	6383171	6383460	.	+	.	gene_id "LOC115221789"; db_xref "GeneID:115221789"; gbkey "mRNA"; gene "LOC115221789"; ID ""; gene_name "LOC115221789"; transcript_id "XM_036510659.1"; product "guanylate cyclase soluble subunit beta-1, transcript variant X4"; exon_number "6"; model_evidence "Supporting evidence includes similarity to: 10 Proteins, and 100% coverage of the annotated genomic feature by RNAseq alignments, including 1 sample with support for all annotated introns";
NC_043014.1	Gnomon	exon	6384906	6385158	.	+	.	gene_id "LOC115221789"; db_xref "GeneID:115221789"; gbkey "mRNA"; gene "LOC115221789"; ID ""; gene_name "LOC115221789"; transcript_id "XM_036510659.1"; product "guanylate cyclase soluble subunit beta-1, transcript variant X4"; exon_number "7"; model_evidence "Supporting evidence includes similarity to: 10 Proteins, and 100% coverage of the annotated genomic feature by RNAseq alignments, including 1 sample with support for all annotated introns";
NC_043014.1	Gnomon	exon	6387716	6388144	.	+	.	gene_id "LOC115221789"; db_xref "GeneID:115221789"; gbkey "mRNA"; gene "LOC115221789"; ID ""; gene_name "LOC115221789"; transcript_id "XM_036510659.1"; product "guanylate cyclase soluble subunit beta-1, transcript variant X4"; exon_number "8"; model_evidence "Supporting evidence includes similarity to: 10 Proteins, and 100% coverage of the annotated genomic feature by RNAseq alignments, including 1 sample with support for all annotated introns";
NC_043014.1	Gnomon	exon	6389675	6389768	.	+	.	gene_id "LOC115221789"; db_xref "GeneID:115221789"; gbkey "mRNA"; gene "LOC115221789"; ID ""; gene_name "LOC115221789"; transcript_id "XM_036510659.1"; product "guanylate cyclase soluble subunit beta-1, transcript variant X4"; exon_number "9"; model_evidence "Supporting evidence includes similarity to: 10 Proteins, and 100% coverage of the annotated genomic feature by RNAseq alignments, including 1 sample with support for all annotated introns";
NC_043014.1	Gnomon	start_codon	6365220	6365222	.	+	0	gene_id "LOC115221789"; db_xref "GeneID:115221789"; gbkey "CDS"; gene "LOC115221789"; ID ""; gene_name "LOC115221789"; transcript_id "XM_036510659.1"; product "guanylate cyclase soluble subunit beta-1 isoform X3"; protein_id "XP_036366552.1"; exon_number "1";
NC_043014.1	Gnomon	stop_codon	6389751	6389753	.	+	0	gene_id "LOC115221789"; db_xref "GeneID:115221789"; gbkey "CDS"; gene "LOC115221789"; ID ""; gene_name "LOC115221789"; transcript_id "XM_036510659.1"; product "guanylate cyclase soluble subunit beta-1 isoform X3"; protein_id "XP_036366552.1"; exon_number "9";
NC_043014.1	Gnomon	gene	6530680	6541072	.	-	.	gene_id "LOC115221790"; db_xref "GeneID:115221790"; gbkey "Gene"; gene "LOC115221790"; gene_biotype "protein_coding"; ID ""; gene_name "LOC115221790";
NC_043014.1	Gnomon~Covext	transcript	6530680	6541072	.	-	.	gene_id "LOC115221790"; ID "XM_029792020.2"; gene_name "LOC115221790"; transcript_id "Covext~XM_029792020.2";
NC_043014.1	Covext	exon	6530711	6531240	.	-	.	gene_id "LOC115221790"; db_xref "GeneID:115221790"; gbkey "mRNA"; gene "LOC115221790"; ID ""; gene_name "LOC115221790"; transcript_id "Covext~XM_029792020.2"; product "uncharacterized LOC115221790"; exon_number "4"; model_evidence "Supporting evidence includes similarity to: 1 Protein, and 100% coverage of the annotated genomic feature by RNAseq alignments, including 29 samples with support for all annotated introns";
NC_043014.1	Covext	exon	6534063	6534137	.	-	.	gene_id "LOC115221790"; db_xref "GeneID:115221790"; gbkey "mRNA"; gene "LOC115221790"; ID ""; gene_name "LOC115221790"; transcript_id "Covext~XM_029792020.2"; product "uncharacterized LOC115221790"; exon_number "3"; model_evidence "Supporting evidence includes similarity to: 1 Protein, and 100% coverage of the annotated genomic feature by RNAseq alignments, including 29 samples with support for all annotated introns";
NC_043014.1	Covext	exon	6537440	6537491	.	-	.	gene_id "LOC115221790"; db_xref "GeneID:115221790"; gbkey "mRNA"; gene "LOC115221790"; ID ""; gene_name "LOC115221790"; transcript_id "Covext~XM_029792020.2"; product "uncharacterized LOC115221790"; exon_number "2"; model_evidence "Supporting evidence includes similarity to: 1 Protein, and 100% coverage of the annotated genomic feature by RNAseq alignments, including 29 samples with support for all annotated introns";
NC_043014.1	Covext	exon	6540634	6541072	.	-	.	gene_id "LOC115221790"; db_xref "GeneID:115221790"; gbkey "mRNA"; gene "LOC115221790"; ID ""; gene_name "LOC115221790"; transcript_id "Covext~XM_029792020.2"; product "uncharacterized LOC115221790"; exon_number "1"; model_evidence "Supporting evidence includes similarity to: 1 Protein, and 100% coverage of the annotated genomic feature by RNAseq alignments, including 29 samples with support for all annotated introns";
NC_043014.1	Covext	exon	6530680	6531240	.	-	.	gene_id "LOC115221790"; db_xref "GeneID:115221790"; gbkey "mRNA"; gene "LOC115221790"; ID ""; gene_name "LOC115221790"; transcript_id "Covext~XM_029792020.2"; product "uncharacterized LOC115221790"; exon_number "4"; model_evidence "Supporting evidence includes similarity to: 1 Protein, and 100% coverage of the annotated genomic feature by RNAseq alignments, including 29 samples with support for all annotated introns"; three_prime_ext "31";
NC_043014.1	Gnomon	transcript	6530711	6541072	.	-	.	gene_id "LOC115221790"; ID "XM_029792020.2"; gene_name "LOC115221790"; transcript_id "XM_029792020.2";
NC_043014.1	Gnomon	CDS	6530741	6531240	.	-	2	gene_id "LOC115221790"; db_xref "GeneID:115221790"; gbkey "CDS"; gene "LOC115221790"; ID ""; gene_name "LOC115221790"; transcript_id "XM_029792020.2"; product "uncharacterized protein LOC115221790"; protein_id "XP_029647880.1"; exon_number "4";
NC_043014.1	Gnomon	CDS	6534063	6534137	.	-	2	gene_id "LOC115221790"; db_xref "GeneID:115221790"; gbkey "CDS"; gene "LOC115221790"; ID ""; gene_name "LOC115221790"; transcript_id "XM_029792020.2"; product "uncharacterized protein LOC115221790"; protein_id "XP_029647880.1"; exon_number "3";
NC_043014.1	Gnomon	CDS	6537440	6537491	.	-	0	gene_id "LOC115221790"; db_xref "GeneID:115221790"; gbkey "CDS"; gene "LOC115221790"; ID ""; gene_name "LOC115221790"; transcript_id "XM_029792020.2"; product "uncharacterized protein LOC115221790"; protein_id "XP_029647880.1"; exon_number "2";
NC_043014.1	Gnomon	CDS	6540634	6540777	.	-	0	gene_id "LOC115221790"; db_xref "GeneID:115221790"; gbkey "CDS"; gene "LOC115221790"; ID ""; gene_name "LOC115221790"; transcript_id "XM_029792020.2"; product "uncharacterized protein LOC115221790"; protein_id "XP_029647880.1"; exon_number "1";
NC_043014.1	Gnomon	exon	6530711	6531240	.	-	.	gene_id "LOC115221790"; db_xref "GeneID:115221790"; gbkey "mRNA"; gene "LOC115221790"; ID ""; gene_name "LOC115221790"; transcript_id "XM_029792020.2"; product "uncharacterized LOC115221790"; exon_number "4"; model_evidence "Supporting evidence includes similarity to: 1 Protein, and 100% coverage of the annotated genomic feature by RNAseq alignments, including 29 samples with support for all annotated introns";
NC_043014.1	Gnomon	exon	6534063	6534137	.	-	.	gene_id "LOC115221790"; db_xref "GeneID:115221790"; gbkey "mRNA"; gene "LOC115221790"; ID ""; gene_name "LOC115221790"; transcript_id "XM_029792020.2"; product "uncharacterized LOC115221790"; exon_number "3"; model_evidence "Supporting evidence includes similarity to: 1 Protein, and 100% coverage of the annotated genomic feature by RNAseq alignments, including 29 samples with support for all annotated introns";
NC_043014.1	Gnomon	exon	6537440	6537491	.	-	.	gene_id "LOC115221790"; db_xref "GeneID:115221790"; gbkey "mRNA"; gene "LOC115221790"; ID ""; gene_name "LOC115221790"; transcript_id "XM_029792020.2"; product "uncharacterized LOC115221790"; exon_number "2"; model_evidence "Supporting evidence includes similarity to: 1 Protein, and 100% coverage of the annotated genomic feature by RNAseq alignments, including 29 samples with support for all annotated introns";
NC_043014.1	Gnomon	exon	6540634	6541072	.	-	.	gene_id "LOC115221790"; db_xref "GeneID:115221790"; gbkey "mRNA"; gene "LOC115221790"; ID ""; gene_name "LOC115221790"; transcript_id "XM_029792020.2"; product "uncharacterized LOC115221790"; exon_number "1"; model_evidence "Supporting evidence includes similarity to: 1 Protein, and 100% coverage of the annotated genomic feature by RNAseq alignments, including 29 samples with support for all annotated introns";
NC_043014.1	Gnomon	start_codon	6540775	6540777	.	-	0	gene_id "LOC115221790"; db_xref "GeneID:115221790"; gbkey "CDS"; gene "LOC115221790"; ID ""; gene_name "LOC115221790"; transcript_id "XM_029792020.2"; product "uncharacterized protein LOC115221790"; protein_id "XP_029647880.1"; exon_number "1";
NC_043014.1	Gnomon	stop_codon	6530738	6530740	.	-	0	gene_id "LOC115221790"; db_xref "GeneID:115221790"; gbkey "CDS"; gene "LOC115221790"; ID ""; gene_name "LOC115221790"; transcript_id "XM_029792020.2"; product "uncharacterized protein LOC115221790"; protein_id "XP_029647880.1"; exon_number "4";
NC_043014.1	Gnomon	gene	6028318	6052953	.	+	.	gene_id "LOC115221791"; db_xref "GeneID:115221791"; gbkey "Gene"; gene "LOC115221791"; gene_biotype "protein_coding"; ID ""; gene_name "LOC115221791";
NC_043014.1	Gnomon	transcript	6028318	6052953	.	+	.	gene_id "LOC115221791"; ID "XM_029792021.2"; gene_name "LOC115221791"; transcript_id "XM_029792021.2";
NC_043014.1	Gnomon	CDS	6028501	6028644	.	+	0	gene_id "LOC115221791"; db_xref "GeneID:115221791"; gbkey "CDS"; gene "LOC115221791"; ID ""; gene_name "LOC115221791"; transcript_id "XM_029792021.2"; product "short-chain collagen C4"; protein_id "XP_029647881.1"; exon_number "1";
NC_043014.1	Gnomon	CDS	6040611	6040659	.	+	0	gene_id "LOC115221791"; db_xref "GeneID:115221791"; gbkey "CDS"; gene "LOC115221791"; ID ""; gene_name "LOC115221791"; transcript_id "XM_029792021.2"; product "short-chain collagen C4"; protein_id "XP_029647881.1"; exon_number "2";
NC_043014.1	Gnomon	CDS	6045123	6045197	.	+	2	gene_id "LOC115221791"; db_xref "GeneID:115221791"; gbkey "CDS"; gene "LOC115221791"; ID ""; gene_name "LOC115221791"; transcript_id "XM_029792021.2"; product "short-chain collagen C4"; protein_id "XP_029647881.1"; exon_number "3";
NC_043014.1	Gnomon	CDS	6051704	6052203	.	+	2	gene_id "LOC115221791"; db_xref "GeneID:115221791"; gbkey "CDS"; gene "LOC115221791"; ID ""; gene_name "LOC115221791"; transcript_id "XM_029792021.2"; product "short-chain collagen C4"; protein_id "XP_029647881.1"; exon_number "4";
NC_043014.1	Gnomon	exon	6028318	6028644	.	+	.	gene_id "LOC115221791"; db_xref "GeneID:115221791"; gbkey "mRNA"; gene "LOC115221791"; ID ""; gene_name "LOC115221791"; transcript_id "XM_029792021.2"; product "short-chain collagen C4"; exon_number "1"; model_evidence "Supporting evidence includes similarity to: 1 Protein, and 100% coverage of the annotated genomic feature by RNAseq alignments, including 7 samples with support for all annotated introns";
NC_043014.1	Gnomon	exon	6040611	6040659	.	+	.	gene_id "LOC115221791"; db_xref "GeneID:115221791"; gbkey "mRNA"; gene "LOC115221791"; ID ""; gene_name "LOC115221791"; transcript_id "XM_029792021.2"; product "short-chain collagen C4"; exon_number "2"; model_evidence "Supporting evidence includes similarity to: 1 Protein, and 100% coverage of the annotated genomic feature by RNAseq alignments, including 7 samples with support for all annotated introns";
NC_043014.1	Gnomon	exon	6045123	6045197	.	+	.	gene_id "LOC115221791"; db_xref "GeneID:115221791"; gbkey "mRNA"; gene "LOC115221791"; ID ""; gene_name "LOC115221791"; transcript_id "XM_029792021.2"; product "short-chain collagen C4"; exon_number "3"; model_evidence "Supporting evidence includes similarity to: 1 Protein, and 100% coverage of the annotated genomic feature by RNAseq alignments, including 7 samples with support for all annotated introns";
NC_043014.1	Gnomon	exon	6051704	6052953	.	+	.	gene_id "LOC115221791"; db_xref "GeneID:115221791"; gbkey "mRNA"; gene "LOC115221791"; ID ""; gene_name "LOC115221791"; transcript_id "XM_029792021.2"; product "short-chain collagen C4"; exon_number "4"; model_evidence "Supporting evidence includes similarity to: 1 Protein, and 100% coverage of the annotated genomic feature by RNAseq alignments, including 7 samples with support for all annotated introns";
NC_043014.1	Gnomon	start_codon	6028501	6028503	.	+	0	gene_id "LOC115221791"; db_xref "GeneID:115221791"; gbkey "CDS"; gene "LOC115221791"; ID ""; gene_name "LOC115221791"; transcript_id "XM_029792021.2"; product "short-chain collagen C4"; protein_id "XP_029647881.1"; exon_number "1";
NC_043014.1	Gnomon	stop_codon	6052204	6052206	.	+	0	gene_id "LOC115221791"; db_xref "GeneID:115221791"; gbkey "CDS"; gene "LOC115221791"; ID ""; gene_name "LOC115221791"; transcript_id "XM_029792021.2"; product "short-chain collagen C4"; protein_id "XP_029647881.1"; exon_number "4";
NC_043014.1	Gnomon	gene	6595957	6615547	.	+	.	gene_id "LOC115221792"; db_xref "GeneID:115221792"; gbkey "Gene"; gene "LOC115221792"; gene_biotype "protein_coding"; ID ""; gene_name "LOC115221792";
NC_043014.1	Gnomon~FLAMseq	transcript	6595957	6615547	.	+	.	gene_id "LOC115221792"; ID "XM_029792022.2"; gene_name "LOC115221792"; transcript_id "FLAMseq_ext~XM_029792022.2"; three_prime_ext "10";
NC_043014.1	Gnomon~FLAMseq	exon	6595957	6596204	.	+	.	gene_id "LOC115221792"; db_xref "GeneID:115221792"; gbkey "mRNA"; gene "LOC115221792"; ID ""; gene_name "LOC115221792"; transcript_id "FLAMseq_ext~XM_029792022.2"; product "transmembrane protein 208"; exon_number "1"; model_evidence "Supporting evidence includes similarity to: 6 Proteins, and 100% coverage of the annotated genomic feature by RNAseq alignments, including 46 samples with support for all annotated introns";
NC_043014.1	Gnomon~FLAMseq	exon	6603090	6603185	.	+	.	gene_id "LOC115221792"; db_xref "GeneID:115221792"; gbkey "mRNA"; gene "LOC115221792"; ID ""; gene_name "LOC115221792"; transcript_id "FLAMseq_ext~XM_029792022.2"; product "transmembrane protein 208"; exon_number "2"; model_evidence "Supporting evidence includes similarity to: 6 Proteins, and 100% coverage of the annotated genomic feature by RNAseq alignments, including 46 samples with support for all annotated introns";
NC_043014.1	Gnomon~FLAMseq	exon	6604831	6604890	.	+	.	gene_id "LOC115221792"; db_xref "GeneID:115221792"; gbkey "mRNA"; gene "LOC115221792"; ID ""; gene_name "LOC115221792"; transcript_id "FLAMseq_ext~XM_029792022.2"; product "transmembrane protein 208"; exon_number "3"; model_evidence "Supporting evidence includes similarity to: 6 Proteins, and 100% coverage of the annotated genomic feature by RNAseq alignments, including 46 samples with support for all annotated introns";
NC_043014.1	Gnomon~FLAMseq	exon	6607623	6607759	.	+	.	gene_id "LOC115221792"; db_xref "GeneID:115221792"; gbkey "mRNA"; gene "LOC115221792"; ID ""; gene_name "LOC115221792"; transcript_id "FLAMseq_ext~XM_029792022.2"; product "transmembrane protein 208"; exon_number "4"; model_evidence "Supporting evidence includes similarity to: 6 Proteins, and 100% coverage of the annotated genomic feature by RNAseq alignments, including 46 samples with support for all annotated introns";
NC_043014.1	Gnomon~FLAMseq	exon	6610680	6610764	.	+	.	gene_id "LOC115221792"; db_xref "GeneID:115221792"; gbkey "mRNA"; gene "LOC115221792"; ID ""; gene_name "LOC115221792"; transcript_id "FLAMseq_ext~XM_029792022.2"; product "transmembrane protein 208"; exon_number "5"; model_evidence "Supporting evidence includes similarity to: 6 Proteins, and 100% coverage of the annotated genomic feature by RNAseq alignments, including 46 samples with support for all annotated introns";
NC_043014.1	Gnomon~FLAMseq	exon	6615257	6615537	.	+	.	gene_id "LOC115221792"; db_xref "GeneID:115221792"; gbkey "mRNA"; gene "LOC115221792"; ID ""; gene_name "LOC115221792"; transcript_id "FLAMseq_ext~XM_029792022.2"; product "transmembrane protein 208"; exon_number "6"; model_evidence "Supporting evidence includes similarity to: 6 Proteins, and 100% coverage of the annotated genomic feature by RNAseq alignments, including 46 samples with support for all annotated introns";
NC_043014.1	Gnomon~FLAMseq	exon	6615257	6615547	.	+	.	gene_id "LOC115221792"; db_xref "GeneID:115221792"; gbkey "mRNA"; gene "LOC115221792"; ID ""; gene_name "LOC115221792"; transcript_id "FLAMseq_ext~XM_029792022.2"; product ""; exon_number "6"; model_evidence "Supporting evidence includes similarity to: 6 Proteins, and 100% coverage of the annotated genomic feature by RNAseq alignments"; three_prime_ext "10";
NC_043014.1	Gnomon	transcript	6595957	6615537	.	+	.	gene_id "LOC115221792"; ID "XM_029792022.2"; gene_name "LOC115221792"; transcript_id "XM_029792022.2";
NC_043014.1	Gnomon	CDS	6596199	6596204	.	+	0	gene_id "LOC115221792"; db_xref "GeneID:115221792"; gbkey "CDS"; gene "LOC115221792"; ID ""; gene_name "LOC115221792"; transcript_id "XM_029792022.2"; product "transmembrane protein 208"; protein_id "XP_029647882.1"; exon_number "1";
NC_043014.1	Gnomon	CDS	6603090	6603185	.	+	0	gene_id "LOC115221792"; db_xref "GeneID:115221792"; gbkey "CDS"; gene "LOC115221792"; ID ""; gene_name "LOC115221792"; transcript_id "XM_029792022.2"; product "transmembrane protein 208"; protein_id "XP_029647882.1"; exon_number "2";
NC_043014.1	Gnomon	CDS	6604831	6604890	.	+	0	gene_id "LOC115221792"; db_xref "GeneID:115221792"; gbkey "CDS"; gene "LOC115221792"; ID ""; gene_name "LOC115221792"; transcript_id "XM_029792022.2"; product "transmembrane protein 208"; protein_id "XP_029647882.1"; exon_number "3";
NC_043014.1	Gnomon	CDS	6607623	6607759	.	+	0	gene_id "LOC115221792"; db_xref "GeneID:115221792"; gbkey "CDS"; gene "LOC115221792"; ID ""; gene_name "LOC115221792"; transcript_id "XM_029792022.2"; product "transmembrane protein 208"; protein_id "XP_029647882.1"; exon_number "4";
NC_043014.1	Gnomon	CDS	6610680	6610764	.	+	1	gene_id "LOC115221792"; db_xref "GeneID:115221792"; gbkey "CDS"; gene "LOC115221792"; ID ""; gene_name "LOC115221792"; transcript_id "XM_029792022.2"; product "transmembrane protein 208"; protein_id "XP_029647882.1"; exon_number "5";
NC_043014.1	Gnomon	CDS	6615257	6615376	.	+	0	gene_id "LOC115221792"; db_xref "GeneID:115221792"; gbkey "CDS"; gene "LOC115221792"; ID ""; gene_name "LOC115221792"; transcript_id "XM_029792022.2"; product "transmembrane protein 208"; protein_id "XP_029647882.1"; exon_number "6";
NC_043014.1	Gnomon	exon	6595957	6596204	.	+	.	gene_id "LOC115221792"; db_xref "GeneID:115221792"; gbkey "mRNA"; gene "LOC115221792"; ID ""; gene_name "LOC115221792"; transcript_id "XM_029792022.2"; product "transmembrane protein 208"; exon_number "1"; model_evidence "Supporting evidence includes similarity to: 6 Proteins, and 100% coverage of the annotated genomic feature by RNAseq alignments, including 46 samples with support for all annotated introns";
NC_043014.1	Gnomon	exon	6603090	6603185	.	+	.	gene_id "LOC115221792"; db_xref "GeneID:115221792"; gbkey "mRNA"; gene "LOC115221792"; ID ""; gene_name "LOC115221792"; transcript_id "XM_029792022.2"; product "transmembrane protein 208"; exon_number "2"; model_evidence "Supporting evidence includes similarity to: 6 Proteins, and 100% coverage of the annotated genomic feature by RNAseq alignments, including 46 samples with support for all annotated introns";
NC_043014.1	Gnomon	exon	6604831	6604890	.	+	.	gene_id "LOC115221792"; db_xref "GeneID:115221792"; gbkey "mRNA"; gene "LOC115221792"; ID ""; gene_name "LOC115221792"; transcript_id "XM_029792022.2"; product "transmembrane protein 208"; exon_number "3"; model_evidence "Supporting evidence includes similarity to: 6 Proteins, and 100% coverage of the annotated genomic feature by RNAseq alignments, including 46 samples with support for all annotated introns";
NC_043014.1	Gnomon	exon	6607623	6607759	.	+	.	gene_id "LOC115221792"; db_xref "GeneID:115221792"; gbkey "mRNA"; gene "LOC115221792"; ID ""; gene_name "LOC115221792"; transcript_id "XM_029792022.2"; product "transmembrane protein 208"; exon_number "4"; model_evidence "Supporting evidence includes similarity to: 6 Proteins, and 100% coverage of the annotated genomic feature by RNAseq alignments, including 46 samples with support for all annotated introns";
NC_043014.1	Gnomon	exon	6610680	6610764	.	+	.	gene_id "LOC115221792"; db_xref "GeneID:115221792"; gbkey "mRNA"; gene "LOC115221792"; ID ""; gene_name "LOC115221792"; transcript_id "XM_029792022.2"; product "transmembrane protein 208"; exon_number "5"; model_evidence "Supporting evidence includes similarity to: 6 Proteins, and 100% coverage of the annotated genomic feature by RNAseq alignments, including 46 samples with support for all annotated introns";
NC_043014.1	Gnomon	exon	6615257	6615537	.	+	.	gene_id "LOC115221792"; db_xref "GeneID:115221792"; gbkey "mRNA"; gene "LOC115221792"; ID ""; gene_name "LOC115221792"; transcript_id "XM_029792022.2"; product "transmembrane protein 208"; exon_number "6"; model_evidence "Supporting evidence includes similarity to: 6 Proteins, and 100% coverage of the annotated genomic feature by RNAseq alignments, including 46 samples with support for all annotated introns";
NC_043014.1	Gnomon	start_codon	6596199	6596201	.	+	0	gene_id "LOC115221792"; db_xref "GeneID:115221792"; gbkey "CDS"; gene "LOC115221792"; ID ""; gene_name "LOC115221792"; transcript_id "XM_029792022.2"; product "transmembrane protein 208"; protein_id "XP_029647882.1"; exon_number "1";
NC_043014.1	Gnomon	stop_codon	6615377	6615379	.	+	0	gene_id "LOC115221792"; db_xref "GeneID:115221792"; gbkey "CDS"; gene "LOC115221792"; ID ""; gene_name "LOC115221792"; transcript_id "XM_029792022.2"; product "transmembrane protein 208"; protein_id "XP_029647882.1"; exon_number "6";
NC_043014.1	Gnomon	gene	2150207	2178438	.	+	.	gene_id "LOC115221795"; db_xref "GeneID:115221795"; gbkey "Gene"; gene "LOC115221795"; gene_biotype "protein_coding"; ID ""; gene_name "LOC115221795";
NC_043014.1	Gnomon	transcript	2150207	2178438	.	+	.	gene_id "LOC115221795"; ID "XM_029792023.2"; gene_name "LOC115221795"; transcript_id "XM_029792023.2";
NC_043014.1	Gnomon	CDS	2152726	2152942	.	+	0	gene_id "LOC115221795"; db_xref "GeneID:115221795"; gbkey "CDS"; gene "LOC115221795"; ID ""; gene_name "LOC115221795"; transcript_id "XM_029792023.2"; product "monocarboxylate transporter 12-B"; protein_id "XP_029647883.2"; exon_number "2";
NC_043014.1	Gnomon	CDS	2153358	2153501	.	+	2	gene_id "LOC115221795"; db_xref "GeneID:115221795"; gbkey "CDS"; gene "LOC115221795"; ID ""; gene_name "LOC115221795"; transcript_id "XM_029792023.2"; product "monocarboxylate transporter 12-B"; protein_id "XP_029647883.2"; exon_number "3";
NC_043014.1	Gnomon	CDS	2154767	2155039	.	+	2	gene_id "LOC115221795"; db_xref "GeneID:115221795"; gbkey "CDS"; gene "LOC115221795"; ID ""; gene_name "LOC115221795"; transcript_id "XM_029792023.2"; product "monocarboxylate transporter 12-B"; protein_id "XP_029647883.2"; exon_number "4";
NC_043014.1	Gnomon	CDS	2156287	2156420	.	+	2	gene_id "LOC115221795"; db_xref "GeneID:115221795"; gbkey "CDS"; gene "LOC115221795"; ID ""; gene_name "LOC115221795"; transcript_id "XM_029792023.2"; product "monocarboxylate transporter 12-B"; protein_id "XP_029647883.2"; exon_number "5";
NC_043014.1	Gnomon	CDS	2167189	2167360	.	+	0	gene_id "LOC115221795"; db_xref "GeneID:115221795"; gbkey "CDS"; gene "LOC115221795"; ID ""; gene_name "LOC115221795"; transcript_id "XM_029792023.2"; product "monocarboxylate transporter 12-B"; protein_id "XP_029647883.2"; exon_number "6";
NC_043014.1	Gnomon	CDS	2170936	2171208	.	+	2	gene_id "LOC115221795"; db_xref "GeneID:115221795"; gbkey "CDS"; gene "LOC115221795"; ID ""; gene_name "LOC115221795"; transcript_id "XM_029792023.2"; product "monocarboxylate transporter 12-B"; protein_id "XP_029647883.2"; exon_number "7";
NC_043014.1	Gnomon	CDS	2174132	2174257	.	+	2	gene_id "LOC115221795"; db_xref "GeneID:115221795"; gbkey "CDS"; gene "LOC115221795"; ID ""; gene_name "LOC115221795"; transcript_id "XM_029792023.2"; product "monocarboxylate transporter 12-B"; protein_id "XP_029647883.2"; exon_number "8";
NC_043014.1	Gnomon	CDS	2177952	2178082	.	+	2	gene_id "LOC115221795"; db_xref "GeneID:115221795"; gbkey "CDS"; gene "LOC115221795"; ID ""; gene_name "LOC115221795"; transcript_id "XM_029792023.2"; product "monocarboxylate transporter 12-B"; protein_id "XP_029647883.2"; exon_number "9";
NC_043014.1	Gnomon	exon	2150207	2150409	.	+	.	gene_id "LOC115221795"; db_xref "GeneID:115221795"; gbkey "mRNA"; gene "LOC115221795"; ID ""; gene_name "LOC115221795"; transcript_id "XM_029792023.2"; product "monocarboxylate transporter 12-B"; exon_number "1"; model_evidence "Supporting evidence includes similarity to: 100% coverage of the annotated genomic feature by RNAseq alignments, including 11 samples with support for all annotated introns";
NC_043014.1	Gnomon	exon	2152678	2152942	.	+	.	gene_id "LOC115221795"; db_xref "GeneID:115221795"; gbkey "mRNA"; gene "LOC115221795"; ID ""; gene_name "LOC115221795"; transcript_id "XM_029792023.2"; product "monocarboxylate transporter 12-B"; exon_number "2"; model_evidence "Supporting evidence includes similarity to: 100% coverage of the annotated genomic feature by RNAseq alignments, including 11 samples with support for all annotated introns";
NC_043014.1	Gnomon	exon	2153358	2153501	.	+	.	gene_id "LOC115221795"; db_xref "GeneID:115221795"; gbkey "mRNA"; gene "LOC115221795"; ID ""; gene_name "LOC115221795"; transcript_id "XM_029792023.2"; product "monocarboxylate transporter 12-B"; exon_number "3"; model_evidence "Supporting evidence includes similarity to: 100% coverage of the annotated genomic feature by RNAseq alignments, including 11 samples with support for all annotated introns";
NC_043014.1	Gnomon	exon	2154767	2155039	.	+	.	gene_id "LOC115221795"; db_xref "GeneID:115221795"; gbkey "mRNA"; gene "LOC115221795"; ID ""; gene_name "LOC115221795"; transcript_id "XM_029792023.2"; product "monocarboxylate transporter 12-B"; exon_number "4"; model_evidence "Supporting evidence includes similarity to: 100% coverage of the annotated genomic feature by RNAseq alignments, including 11 samples with support for all annotated introns";
NC_043014.1	Gnomon	exon	2156287	2156420	.	+	.	gene_id "LOC115221795"; db_xref "GeneID:115221795"; gbkey "mRNA"; gene "LOC115221795"; ID ""; gene_name "LOC115221795"; transcript_id "XM_029792023.2"; product "monocarboxylate transporter 12-B"; exon_number "5"; model_evidence "Supporting evidence includes similarity to: 100% coverage of the annotated genomic feature by RNAseq alignments, including 11 samples with support for all annotated introns";
NC_043014.1	Gnomon	exon	2167189	2167360	.	+	.	gene_id "LOC115221795"; db_xref "GeneID:115221795"; gbkey "mRNA"; gene "LOC115221795"; ID ""; gene_name "LOC115221795"; transcript_id "XM_029792023.2"; product "monocarboxylate transporter 12-B"; exon_number "6"; model_evidence "Supporting evidence includes similarity to: 100% coverage of the annotated genomic feature by RNAseq alignments, including 11 samples with support for all annotated introns";
NC_043014.1	Gnomon	exon	2170936	2171208	.	+	.	gene_id "LOC115221795"; db_xref "GeneID:115221795"; gbkey "mRNA"; gene "LOC115221795"; ID ""; gene_name "LOC115221795"; transcript_id "XM_029792023.2"; product "monocarboxylate transporter 12-B"; exon_number "7"; model_evidence "Supporting evidence includes similarity to: 100% coverage of the annotated genomic feature by RNAseq alignments, including 11 samples with support for all annotated introns";
NC_043014.1	Gnomon	exon	2174132	2174257	.	+	.	gene_id "LOC115221795"; db_xref "GeneID:115221795"; gbkey "mRNA"; gene "LOC115221795"; ID ""; gene_name "LOC115221795"; transcript_id "XM_029792023.2"; product "monocarboxylate transporter 12-B"; exon_number "8"; model_evidence "Supporting evidence includes similarity to: 100% coverage of the annotated genomic feature by RNAseq alignments, including 11 samples with support for all annotated introns";
NC_043014.1	Gnomon	exon	2177952	2178438	.	+	.	gene_id "LOC115221795"; db_xref "GeneID:115221795"; gbkey "mRNA"; gene "LOC115221795"; ID ""; gene_name "LOC115221795"; transcript_id "XM_029792023.2"; product "monocarboxylate transporter 12-B"; exon_number "9"; model_evidence "Supporting evidence includes similarity to: 100% coverage of the annotated genomic feature by RNAseq alignments, including 11 samples with support for all annotated introns";
NC_043014.1	Gnomon	start_codon	2152726	2152728	.	+	0	gene_id "LOC115221795"; db_xref "GeneID:115221795"; gbkey "CDS"; gene "LOC115221795"; ID ""; gene_name "LOC115221795"; transcript_id "XM_029792023.2"; product "monocarboxylate transporter 12-B"; protein_id "XP_029647883.2"; exon_number "2";
NC_043014.1	Gnomon	stop_codon	2178083	2178085	.	+	0	gene_id "LOC115221795"; db_xref "GeneID:115221795"; gbkey "CDS"; gene "LOC115221795"; ID ""; gene_name "LOC115221795"; transcript_id "XM_029792023.2"; product "monocarboxylate transporter 12-B"; protein_id "XP_029647883.2"; exon_number "9";
NC_043014.1	Gnomon	gene	7166731	7198672	.	-	.	gene_id "LOC115221796"; db_xref "GeneID:115221796"; gbkey "Gene"; gene "LOC115221796"; gene_biotype "protein_coding"; ID ""; gene_name "LOC115221796";
NC_043014.1	Gnomon~FLAMseq	transcript	7166731	7198672	.	-	.	gene_id "LOC115221796"; ID "XM_029792024.2"; gene_name "LOC115221796"; transcript_id "FLAMseq_ext~XM_029792024.2"; three_prime_ext "1476";
NC_043014.1	Gnomon~FLAMseq	exon	7168207	7170399	.	-	.	gene_id "LOC115221796"; db_xref "GeneID:115221796"; gbkey "mRNA"; gene "LOC115221796"; ID ""; gene_name "LOC115221796"; transcript_id "FLAMseq_ext~XM_029792024.2"; product "AN1-type zinc finger protein 1-like, transcript variant X1"; exon_number "9"; model_evidence "Supporting evidence includes similarity to: 100% coverage of the annotated genomic feature by RNAseq alignments, including 13 samples with support for all annotated introns";
NC_043014.1	Gnomon~FLAMseq	exon	7173635	7173715	.	-	.	gene_id "LOC115221796"; db_xref "GeneID:115221796"; gbkey "mRNA"; gene "LOC115221796"; ID ""; gene_name "LOC115221796"; transcript_id "FLAMseq_ext~XM_029792024.2"; product "AN1-type zinc finger protein 1-like, transcript variant X1"; exon_number "8"; model_evidence "Supporting evidence includes similarity to: 100% coverage of the annotated genomic feature by RNAseq alignments, including 13 samples with support for all annotated introns";
NC_043014.1	Gnomon~FLAMseq	exon	7174651	7174850	.	-	.	gene_id "LOC115221796"; db_xref "GeneID:115221796"; gbkey "mRNA"; gene "LOC115221796"; ID ""; gene_name "LOC115221796"; transcript_id "FLAMseq_ext~XM_029792024.2"; product "AN1-type zinc finger protein 1-like, transcript variant X1"; exon_number "7"; model_evidence "Supporting evidence includes similarity to: 100% coverage of the annotated genomic feature by RNAseq alignments, including 13 samples with support for all annotated introns";
NC_043014.1	Gnomon~FLAMseq	exon	7179113	7179201	.	-	.	gene_id "LOC115221796"; db_xref "GeneID:115221796"; gbkey "mRNA"; gene "LOC115221796"; ID ""; gene_name "LOC115221796"; transcript_id "FLAMseq_ext~XM_029792024.2"; product "AN1-type zinc finger protein 1-like, transcript variant X1"; exon_number "6"; model_evidence "Supporting evidence includes similarity to: 100% coverage of the annotated genomic feature by RNAseq alignments, including 13 samples with support for all annotated introns";
NC_043014.1	Gnomon~FLAMseq	exon	7181826	7181959	.	-	.	gene_id "LOC115221796"; db_xref "GeneID:115221796"; gbkey "mRNA"; gene "LOC115221796"; ID ""; gene_name "LOC115221796"; transcript_id "FLAMseq_ext~XM_029792024.2"; product "AN1-type zinc finger protein 1-like, transcript variant X1"; exon_number "5"; model_evidence "Supporting evidence includes similarity to: 100% coverage of the annotated genomic feature by RNAseq alignments, including 13 samples with support for all annotated introns";
NC_043014.1	Gnomon~FLAMseq	exon	7185341	7185380	.	-	.	gene_id "LOC115221796"; db_xref "GeneID:115221796"; gbkey "mRNA"; gene "LOC115221796"; ID ""; gene_name "LOC115221796"; transcript_id "FLAMseq_ext~XM_029792024.2"; product "AN1-type zinc finger protein 1-like, transcript variant X1"; exon_number "4"; model_evidence "Supporting evidence includes similarity to: 100% coverage of the annotated genomic feature by RNAseq alignments, including 13 samples with support for all annotated introns";
NC_043014.1	Gnomon~FLAMseq	exon	7189493	7189535	.	-	.	gene_id "LOC115221796"; db_xref "GeneID:115221796"; gbkey "mRNA"; gene "LOC115221796"; ID ""; gene_name "LOC115221796"; transcript_id "FLAMseq_ext~XM_029792024.2"; product "AN1-type zinc finger protein 1-like, transcript variant X1"; exon_number "3"; model_evidence "Supporting evidence includes similarity to: 100% coverage of the annotated genomic feature by RNAseq alignments, including 13 samples with support for all annotated introns";
NC_043014.1	Gnomon~FLAMseq	exon	7198391	7198457	.	-	.	gene_id "LOC115221796"; db_xref "GeneID:115221796"; gbkey "mRNA"; gene "LOC115221796"; ID ""; gene_name "LOC115221796"; transcript_id "FLAMseq_ext~XM_029792024.2"; product "AN1-type zinc finger protein 1-like, transcript variant X1"; exon_number "2"; model_evidence "Supporting evidence includes similarity to: 100% coverage of the annotated genomic feature by RNAseq alignments, including 13 samples with support for all annotated introns";
NC_043014.1	Gnomon~FLAMseq	exon	7198564	7198672	.	-	.	gene_id "LOC115221796"; db_xref "GeneID:115221796"; gbkey "mRNA"; gene "LOC115221796"; ID ""; gene_name "LOC115221796"; transcript_id "FLAMseq_ext~XM_029792024.2"; product "AN1-type zinc finger protein 1-like, transcript variant X1"; exon_number "1"; model_evidence "Supporting evidence includes similarity to: 100% coverage of the annotated genomic feature by RNAseq alignments, including 13 samples with support for all annotated introns";
NC_043014.1	Gnomon~FLAMseq	exon	7166731	7170399	.	-	.	gene_id "LOC115221796"; db_xref "GeneID:115221796"; gbkey "mRNA"; gene "LOC115221796"; ID ""; gene_name "LOC115221796"; transcript_id "FLAMseq_ext~XM_029792024.2"; product "AN1-type zinc finger protein 1-like"; exon_number "9"; model_evidence "Supporting evidence includes similarity to: 100% coverage of the annotated genomic feature by RNAseq alignments"; three_prime_ext "1476";
NC_043014.1	Gnomon	transcript	7168207	7198672	.	-	.	gene_id "LOC115221796"; ID "XM_029792024.2"; gene_name "LOC115221796"; transcript_id "XM_029792024.2";
NC_043014.1	Gnomon	CDS	7170238	7170399	.	-	0	gene_id "LOC115221796"; db_xref "GeneID:115221796"; gbkey "CDS"; gene "LOC115221796"; ID ""; gene_name "LOC115221796"; transcript_id "XM_029792024.2"; product "AN1-type zinc finger protein 1-like"; protein_id "XP_029647884.1"; exon_number "9";
NC_043014.1	Gnomon	CDS	7173635	7173715	.	-	0	gene_id "LOC115221796"; db_xref "GeneID:115221796"; gbkey "CDS"; gene "LOC115221796"; ID ""; gene_name "LOC115221796"; transcript_id "XM_029792024.2"; product "AN1-type zinc finger protein 1-like"; protein_id "XP_029647884.1"; exon_number "8";
NC_043014.1	Gnomon	CDS	7174651	7174850	.	-	2	gene_id "LOC115221796"; db_xref "GeneID:115221796"; gbkey "CDS"; gene "LOC115221796"; ID ""; gene_name "LOC115221796"; transcript_id "XM_029792024.2"; product "AN1-type zinc finger protein 1-like"; protein_id "XP_029647884.1"; exon_number "7";
NC_043014.1	Gnomon	CDS	7179113	7179201	.	-	1	gene_id "LOC115221796"; db_xref "GeneID:115221796"; gbkey "CDS"; gene "LOC115221796"; ID ""; gene_name "LOC115221796"; transcript_id "XM_029792024.2"; product "AN1-type zinc finger protein 1-like"; protein_id "XP_029647884.1"; exon_number "6";
NC_043014.1	Gnomon	CDS	7181826	7181959	.	-	0	gene_id "LOC115221796"; db_xref "GeneID:115221796"; gbkey "CDS"; gene "LOC115221796"; ID ""; gene_name "LOC115221796"; transcript_id "XM_029792024.2"; product "AN1-type zinc finger protein 1-like"; protein_id "XP_029647884.1"; exon_number "5";
NC_043014.1	Gnomon	CDS	7185341	7185380	.	-	1	gene_id "LOC115221796"; db_xref "GeneID:115221796"; gbkey "CDS"; gene "LOC115221796"; ID ""; gene_name "LOC115221796"; transcript_id "XM_029792024.2"; product "AN1-type zinc finger protein 1-like"; protein_id "XP_029647884.1"; exon_number "4";
NC_043014.1	Gnomon	CDS	7189493	7189535	.	-	2	gene_id "LOC115221796"; db_xref "GeneID:115221796"; gbkey "CDS"; gene "LOC115221796"; ID ""; gene_name "LOC115221796"; transcript_id "XM_029792024.2"; product "AN1-type zinc finger protein 1-like"; protein_id "XP_029647884.1"; exon_number "3";
NC_043014.1	Gnomon	CDS	7198391	7198448	.	-	0	gene_id "LOC115221796"; db_xref "GeneID:115221796"; gbkey "CDS"; gene "LOC115221796"; ID ""; gene_name "LOC115221796"; transcript_id "XM_029792024.2"; product "AN1-type zinc finger protein 1-like"; protein_id "XP_029647884.1"; exon_number "2";
NC_043014.1	Gnomon	exon	7168207	7170399	.	-	.	gene_id "LOC115221796"; db_xref "GeneID:115221796"; gbkey "mRNA"; gene "LOC115221796"; ID ""; gene_name "LOC115221796"; transcript_id "XM_029792024.2"; product "AN1-type zinc finger protein 1-like, transcript variant X1"; exon_number "9"; model_evidence "Supporting evidence includes similarity to: 100% coverage of the annotated genomic feature by RNAseq alignments, including 13 samples with support for all annotated introns";
NC_043014.1	Gnomon	exon	7173635	7173715	.	-	.	gene_id "LOC115221796"; db_xref "GeneID:115221796"; gbkey "mRNA"; gene "LOC115221796"; ID ""; gene_name "LOC115221796"; transcript_id "XM_029792024.2"; product "AN1-type zinc finger protein 1-like, transcript variant X1"; exon_number "8"; model_evidence "Supporting evidence includes similarity to: 100% coverage of the annotated genomic feature by RNAseq alignments, including 13 samples with support for all annotated introns";
NC_043014.1	Gnomon	exon	7174651	7174850	.	-	.	gene_id "LOC115221796"; db_xref "GeneID:115221796"; gbkey "mRNA"; gene "LOC115221796"; ID ""; gene_name "LOC115221796"; transcript_id "XM_029792024.2"; product "AN1-type zinc finger protein 1-like, transcript variant X1"; exon_number "7"; model_evidence "Supporting evidence includes similarity to: 100% coverage of the annotated genomic feature by RNAseq alignments, including 13 samples with support for all annotated introns";
NC_043014.1	Gnomon	exon	7179113	7179201	.	-	.	gene_id "LOC115221796"; db_xref "GeneID:115221796"; gbkey "mRNA"; gene "LOC115221796"; ID ""; gene_name "LOC115221796"; transcript_id "XM_029792024.2"; product "AN1-type zinc finger protein 1-like, transcript variant X1"; exon_number "6"; model_evidence "Supporting evidence includes similarity to: 100% coverage of the annotated genomic feature by RNAseq alignments, including 13 samples with support for all annotated introns";
NC_043014.1	Gnomon	exon	7181826	7181959	.	-	.	gene_id "LOC115221796"; db_xref "GeneID:115221796"; gbkey "mRNA"; gene "LOC115221796"; ID ""; gene_name "LOC115221796"; transcript_id "XM_029792024.2"; product "AN1-type zinc finger protein 1-like, transcript variant X1"; exon_number "5"; model_evidence "Supporting evidence includes similarity to: 100% coverage of the annotated genomic feature by RNAseq alignments, including 13 samples with support for all annotated introns";
NC_043014.1	Gnomon	exon	7185341	7185380	.	-	.	gene_id "LOC115221796"; db_xref "GeneID:115221796"; gbkey "mRNA"; gene "LOC115221796"; ID ""; gene_name "LOC115221796"; transcript_id "XM_029792024.2"; product "AN1-type zinc finger protein 1-like, transcript variant X1"; exon_number "4"; model_evidence "Supporting evidence includes similarity to: 100% coverage of the annotated genomic feature by RNAseq alignments, including 13 samples with support for all annotated introns";
NC_043014.1	Gnomon	exon	7189493	7189535	.	-	.	gene_id "LOC115221796"; db_xref "GeneID:115221796"; gbkey "mRNA"; gene "LOC115221796"; ID ""; gene_name "LOC115221796"; transcript_id "XM_029792024.2"; product "AN1-type zinc finger protein 1-like, transcript variant X1"; exon_number "3"; model_evidence "Supporting evidence includes similarity to: 100% coverage of the annotated genomic feature by RNAseq alignments, including 13 samples with support for all annotated introns";
NC_043014.1	Gnomon	exon	7198391	7198457	.	-	.	gene_id "LOC115221796"; db_xref "GeneID:115221796"; gbkey "mRNA"; gene "LOC115221796"; ID ""; gene_name "LOC115221796"; transcript_id "XM_029792024.2"; product "AN1-type zinc finger protein 1-like, transcript variant X1"; exon_number "2"; model_evidence "Supporting evidence includes similarity to: 100% coverage of the annotated genomic feature by RNAseq alignments, including 13 samples with support for all annotated introns";
NC_043014.1	Gnomon	exon	7198564	7198672	.	-	.	gene_id "LOC115221796"; db_xref "GeneID:115221796"; gbkey "mRNA"; gene "LOC115221796"; ID ""; gene_name "LOC115221796"; transcript_id "XM_029792024.2"; product "AN1-type zinc finger protein 1-like, transcript variant X1"; exon_number "1"; model_evidence "Supporting evidence includes similarity to: 100% coverage of the annotated genomic feature by RNAseq alignments, including 13 samples with support for all annotated introns";
NC_043014.1	Gnomon	start_codon	7198446	7198448	.	-	0	gene_id "LOC115221796"; db_xref "GeneID:115221796"; gbkey "CDS"; gene "LOC115221796"; ID ""; gene_name "LOC115221796"; transcript_id "XM_029792024.2"; product "AN1-type zinc finger protein 1-like"; protein_id "XP_029647884.1"; exon_number "2";
NC_043014.1	Gnomon	stop_codon	7170235	7170237	.	-	0	gene_id "LOC115221796"; db_xref "GeneID:115221796"; gbkey "CDS"; gene "LOC115221796"; ID ""; gene_name "LOC115221796"; transcript_id "XM_029792024.2"; product "AN1-type zinc finger protein 1-like"; protein_id "XP_029647884.1"; exon_number "9";
NC_043014.1	Gnomon	transcript	7168207	7198582	.	-	.	gene_id "LOC115221796"; ID "XM_036510704.1"; gene_name "LOC115221796"; transcript_id "XM_036510704.1";
NC_043014.1	Gnomon	CDS	7170238	7170399	.	-	0	gene_id "LOC115221796"; db_xref "GeneID:115221796"; gbkey "CDS"; gene "LOC115221796"; ID ""; gene_name "LOC115221796"; transcript_id "XM_036510704.1"; product "AN1-type zinc finger protein 1-like"; protein_id "XP_036366597.1"; exon_number "9";
NC_043014.1	Gnomon	CDS	7173635	7173715	.	-	0	gene_id "LOC115221796"; db_xref "GeneID:115221796"; gbkey "CDS"; gene "LOC115221796"; ID ""; gene_name "LOC115221796"; transcript_id "XM_036510704.1"; product "AN1-type zinc finger protein 1-like"; protein_id "XP_036366597.1"; exon_number "8";
NC_043014.1	Gnomon	CDS	7174651	7174850	.	-	2	gene_id "LOC115221796"; db_xref "GeneID:115221796"; gbkey "CDS"; gene "LOC115221796"; ID ""; gene_name "LOC115221796"; transcript_id "XM_036510704.1"; product "AN1-type zinc finger protein 1-like"; protein_id "XP_036366597.1"; exon_number "7";
NC_043014.1	Gnomon	CDS	7179113	7179201	.	-	1	gene_id "LOC115221796"; db_xref "GeneID:115221796"; gbkey "CDS"; gene "LOC115221796"; ID ""; gene_name "LOC115221796"; transcript_id "XM_036510704.1"; product "AN1-type zinc finger protein 1-like"; protein_id "XP_036366597.1"; exon_number "6";
NC_043014.1	Gnomon	CDS	7181826	7181959	.	-	0	gene_id "LOC115221796"; db_xref "GeneID:115221796"; gbkey "CDS"; gene "LOC115221796"; ID ""; gene_name "LOC115221796"; transcript_id "XM_036510704.1"; product "AN1-type zinc finger protein 1-like"; protein_id "XP_036366597.1"; exon_number "5";
NC_043014.1	Gnomon	CDS	7185341	7185380	.	-	1	gene_id "LOC115221796"; db_xref "GeneID:115221796"; gbkey "CDS"; gene "LOC115221796"; ID ""; gene_name "LOC115221796"; transcript_id "XM_036510704.1"; product "AN1-type zinc finger protein 1-like"; protein_id "XP_036366597.1"; exon_number "4";
NC_043014.1	Gnomon	CDS	7189493	7189535	.	-	2	gene_id "LOC115221796"; db_xref "GeneID:115221796"; gbkey "CDS"; gene "LOC115221796"; ID ""; gene_name "LOC115221796"; transcript_id "XM_036510704.1"; product "AN1-type zinc finger protein 1-like"; protein_id "XP_036366597.1"; exon_number "3";
NC_043014.1	Gnomon	CDS	7198391	7198448	.	-	0	gene_id "LOC115221796"; db_xref "GeneID:115221796"; gbkey "CDS"; gene "LOC115221796"; ID ""; gene_name "LOC115221796"; transcript_id "XM_036510704.1"; product "AN1-type zinc finger protein 1-like"; protein_id "XP_036366597.1"; exon_number "2";
NC_043014.1	Gnomon	exon	7168207	7170399	.	-	.	gene_id "LOC115221796"; db_xref "GeneID:115221796"; gbkey "mRNA"; gene "LOC115221796"; ID ""; gene_name "LOC115221796"; transcript_id "XM_036510704.1"; product "AN1-type zinc finger protein 1-like, transcript variant X2"; exon_number "9"; model_evidence "Supporting evidence includes similarity to: 100% coverage of the annotated genomic feature by RNAseq alignments, including 11 samples with support for all annotated introns";
NC_043014.1	Gnomon	exon	7173635	7173715	.	-	.	gene_id "LOC115221796"; db_xref "GeneID:115221796"; gbkey "mRNA"; gene "LOC115221796"; ID ""; gene_name "LOC115221796"; transcript_id "XM_036510704.1"; product "AN1-type zinc finger protein 1-like, transcript variant X2"; exon_number "8"; model_evidence "Supporting evidence includes similarity to: 100% coverage of the annotated genomic feature by RNAseq alignments, including 11 samples with support for all annotated introns";
NC_043014.1	Gnomon	exon	7174651	7174850	.	-	.	gene_id "LOC115221796"; db_xref "GeneID:115221796"; gbkey "mRNA"; gene "LOC115221796"; ID ""; gene_name "LOC115221796"; transcript_id "XM_036510704.1"; product "AN1-type zinc finger protein 1-like, transcript variant X2"; exon_number "7"; model_evidence "Supporting evidence includes similarity to: 100% coverage of the annotated genomic feature by RNAseq alignments, including 11 samples with support for all annotated introns";
NC_043014.1	Gnomon	exon	7179113	7179201	.	-	.	gene_id "LOC115221796"; db_xref "GeneID:115221796"; gbkey "mRNA"; gene "LOC115221796"; ID ""; gene_name "LOC115221796"; transcript_id "XM_036510704.1"; product "AN1-type zinc finger protein 1-like, transcript variant X2"; exon_number "6"; model_evidence "Supporting evidence includes similarity to: 100% coverage of the annotated genomic feature by RNAseq alignments, including 11 samples with support for all annotated introns";
NC_043014.1	Gnomon	exon	7181826	7181959	.	-	.	gene_id "LOC115221796"; db_xref "GeneID:115221796"; gbkey "mRNA"; gene "LOC115221796"; ID ""; gene_name "LOC115221796"; transcript_id "XM_036510704.1"; product "AN1-type zinc finger protein 1-like, transcript variant X2"; exon_number "5"; model_evidence "Supporting evidence includes similarity to: 100% coverage of the annotated genomic feature by RNAseq alignments, including 11 samples with support for all annotated introns";
NC_043014.1	Gnomon	exon	7185341	7185380	.	-	.	gene_id "LOC115221796"; db_xref "GeneID:115221796"; gbkey "mRNA"; gene "LOC115221796"; ID ""; gene_name "LOC115221796"; transcript_id "XM_036510704.1"; product "AN1-type zinc finger protein 1-like, transcript variant X2"; exon_number "4"; model_evidence "Supporting evidence includes similarity to: 100% coverage of the annotated genomic feature by RNAseq alignments, including 11 samples with support for all annotated introns";
NC_043014.1	Gnomon	exon	7189493	7189535	.	-	.	gene_id "LOC115221796"; db_xref "GeneID:115221796"; gbkey "mRNA"; gene "LOC115221796"; ID ""; gene_name "LOC115221796"; transcript_id "XM_036510704.1"; product "AN1-type zinc finger protein 1-like, transcript variant X2"; exon_number "3"; model_evidence "Supporting evidence includes similarity to: 100% coverage of the annotated genomic feature by RNAseq alignments, including 11 samples with support for all annotated introns";
NC_043014.1	Gnomon	exon	7198391	7198450	.	-	.	gene_id "LOC115221796"; db_xref "GeneID:115221796"; gbkey "mRNA"; gene "LOC115221796"; ID ""; gene_name "LOC115221796"; transcript_id "XM_036510704.1"; product "AN1-type zinc finger protein 1-like, transcript variant X2"; exon_number "2"; model_evidence "Supporting evidence includes similarity to: 100% coverage of the annotated genomic feature by RNAseq alignments, including 11 samples with support for all annotated introns";
NC_043014.1	Gnomon	exon	7198559	7198582	.	-	.	gene_id "LOC115221796"; db_xref "GeneID:115221796"; gbkey "mRNA"; gene "LOC115221796"; ID ""; gene_name "LOC115221796"; transcript_id "XM_036510704.1"; product "AN1-type zinc finger protein 1-like, transcript variant X2"; exon_number "1"; model_evidence "Supporting evidence includes similarity to: 100% coverage of the annotated genomic feature by RNAseq alignments, including 11 samples with support for all annotated introns";
NC_043014.1	Gnomon	start_codon	7198446	7198448	.	-	0	gene_id "LOC115221796"; db_xref "GeneID:115221796"; gbkey "CDS"; gene "LOC115221796"; ID ""; gene_name "LOC115221796"; transcript_id "XM_036510704.1"; product "AN1-type zinc finger protein 1-like"; protein_id "XP_036366597.1"; exon_number "2";
NC_043014.1	Gnomon	stop_codon	7170235	7170237	.	-	0	gene_id "LOC115221796"; db_xref "GeneID:115221796"; gbkey "CDS"; gene "LOC115221796"; ID ""; gene_name "LOC115221796"; transcript_id "XM_036510704.1"; product "AN1-type zinc finger protein 1-like"; protein_id "XP_036366597.1"; exon_number "9";
NC_043014.1	Gnomon	gene	2104994	2123598	.	+	.	gene_id "LOC115221797"; db_xref "GeneID:115221797"; gbkey "Gene"; gene "LOC115221797"; gene_biotype "protein_coding"; ID ""; gene_name "LOC115221797";
NC_043014.1	Gnomon~Covext	transcript	2104994	2123598	.	+	.	gene_id "LOC115221797"; ID "XM_029792025.2"; gene_name "LOC115221797"; transcript_id "Covext~XM_029792025.2";
NC_043014.1	Covext	exon	2104994	2105241	.	+	.	gene_id "LOC115221797"; db_xref "GeneID:115221797"; gbkey "mRNA"; gene "LOC115221797"; ID ""; gene_name "LOC115221797"; transcript_id "Covext~XM_029792025.2"; product "monocarboxylate transporter 9-like"; exon_number "1"; model_evidence "Supporting evidence includes similarity to: 1 Protein, and 100% coverage of the annotated genomic feature by RNAseq alignments, including 10 samples with support for all annotated introns";
NC_043014.1	Covext	exon	2107450	2107715	.	+	.	gene_id "LOC115221797"; db_xref "GeneID:115221797"; gbkey "mRNA"; gene "LOC115221797"; ID ""; gene_name "LOC115221797"; transcript_id "Covext~XM_029792025.2"; product "monocarboxylate transporter 9-like"; exon_number "2"; model_evidence "Supporting evidence includes similarity to: 1 Protein, and 100% coverage of the annotated genomic feature by RNAseq alignments, including 10 samples with support for all annotated introns";
NC_043014.1	Covext	exon	2108858	2109001	.	+	.	gene_id "LOC115221797"; db_xref "GeneID:115221797"; gbkey "mRNA"; gene "LOC115221797"; ID ""; gene_name "LOC115221797"; transcript_id "Covext~XM_029792025.2"; product "monocarboxylate transporter 9-like"; exon_number "3"; model_evidence "Supporting evidence includes similarity to: 1 Protein, and 100% coverage of the annotated genomic feature by RNAseq alignments, including 10 samples with support for all annotated introns";
NC_043014.1	Covext	exon	2112166	2112438	.	+	.	gene_id "LOC115221797"; db_xref "GeneID:115221797"; gbkey "mRNA"; gene "LOC115221797"; ID ""; gene_name "LOC115221797"; transcript_id "Covext~XM_029792025.2"; product "monocarboxylate transporter 9-like"; exon_number "4"; model_evidence "Supporting evidence includes similarity to: 1 Protein, and 100% coverage of the annotated genomic feature by RNAseq alignments, including 10 samples with support for all annotated introns";
NC_043014.1	Covext	exon	2112679	2112806	.	+	.	gene_id "LOC115221797"; db_xref "GeneID:115221797"; gbkey "mRNA"; gene "LOC115221797"; ID ""; gene_name "LOC115221797"; transcript_id "Covext~XM_029792025.2"; product "monocarboxylate transporter 9-like"; exon_number "5"; model_evidence "Supporting evidence includes similarity to: 1 Protein, and 100% coverage of the annotated genomic feature by RNAseq alignments, including 10 samples with support for all annotated introns";
NC_043014.1	Covext	exon	2114530	2114698	.	+	.	gene_id "LOC115221797"; db_xref "GeneID:115221797"; gbkey "mRNA"; gene "LOC115221797"; ID ""; gene_name "LOC115221797"; transcript_id "Covext~XM_029792025.2"; product "monocarboxylate transporter 9-like"; exon_number "6"; model_evidence "Supporting evidence includes similarity to: 1 Protein, and 100% coverage of the annotated genomic feature by RNAseq alignments, including 10 samples with support for all annotated introns";
NC_043014.1	Covext	exon	2120525	2120797	.	+	.	gene_id "LOC115221797"; db_xref "GeneID:115221797"; gbkey "mRNA"; gene "LOC115221797"; ID ""; gene_name "LOC115221797"; transcript_id "Covext~XM_029792025.2"; product "monocarboxylate transporter 9-like"; exon_number "7"; model_evidence "Supporting evidence includes similarity to: 1 Protein, and 100% coverage of the annotated genomic feature by RNAseq alignments, including 10 samples with support for all annotated introns";
NC_043014.1	Covext	exon	2122048	2122173	.	+	.	gene_id "LOC115221797"; db_xref "GeneID:115221797"; gbkey "mRNA"; gene "LOC115221797"; ID ""; gene_name "LOC115221797"; transcript_id "Covext~XM_029792025.2"; product "monocarboxylate transporter 9-like"; exon_number "8"; model_evidence "Supporting evidence includes similarity to: 1 Protein, and 100% coverage of the annotated genomic feature by RNAseq alignments, including 10 samples with support for all annotated introns";
NC_043014.1	Covext	exon	2122968	2123325	.	+	.	gene_id "LOC115221797"; db_xref "GeneID:115221797"; gbkey "mRNA"; gene "LOC115221797"; ID ""; gene_name "LOC115221797"; transcript_id "Covext~XM_029792025.2"; product "monocarboxylate transporter 9-like"; exon_number "9"; model_evidence "Supporting evidence includes similarity to: 1 Protein, and 100% coverage of the annotated genomic feature by RNAseq alignments, including 10 samples with support for all annotated introns";
NC_043014.1	Covext	exon	2122968	2123598	.	+	.	gene_id "LOC115221797"; db_xref "GeneID:115221797"; gbkey "mRNA"; gene "LOC115221797"; ID ""; gene_name "LOC115221797"; transcript_id "Covext~XM_029792025.2"; product "monocarboxylate transporter 9-like"; exon_number "9"; model_evidence "Supporting evidence includes similarity to: 1 Protein, and 100% coverage of the annotated genomic feature by RNAseq alignments, including 10 samples with support for all annotated introns"; three_prime_ext "273";
NC_043014.1	Gnomon	transcript	2104994	2123325	.	+	.	gene_id "LOC115221797"; ID "XM_029792025.2"; gene_name "LOC115221797"; transcript_id "XM_029792025.2";
NC_043014.1	Gnomon	CDS	2107466	2107715	.	+	0	gene_id "LOC115221797"; db_xref "GeneID:115221797"; gbkey "CDS"; gene "LOC115221797"; ID ""; gene_name "LOC115221797"; transcript_id "XM_029792025.2"; product "monocarboxylate transporter 9-like"; protein_id "XP_029647885.1"; exon_number "2";
NC_043014.1	Gnomon	CDS	2108858	2109001	.	+	2	gene_id "LOC115221797"; db_xref "GeneID:115221797"; gbkey "CDS"; gene "LOC115221797"; ID ""; gene_name "LOC115221797"; transcript_id "XM_029792025.2"; product "monocarboxylate transporter 9-like"; protein_id "XP_029647885.1"; exon_number "3";
NC_043014.1	Gnomon	CDS	2112166	2112438	.	+	2	gene_id "LOC115221797"; db_xref "GeneID:115221797"; gbkey "CDS"; gene "LOC115221797"; ID ""; gene_name "LOC115221797"; transcript_id "XM_029792025.2"; product "monocarboxylate transporter 9-like"; protein_id "XP_029647885.1"; exon_number "4";
NC_043014.1	Gnomon	CDS	2112679	2112806	.	+	2	gene_id "LOC115221797"; db_xref "GeneID:115221797"; gbkey "CDS"; gene "LOC115221797"; ID ""; gene_name "LOC115221797"; transcript_id "XM_029792025.2"; product "monocarboxylate transporter 9-like"; protein_id "XP_029647885.1"; exon_number "5";
NC_043014.1	Gnomon	CDS	2114530	2114698	.	+	0	gene_id "LOC115221797"; db_xref "GeneID:115221797"; gbkey "CDS"; gene "LOC115221797"; ID ""; gene_name "LOC115221797"; transcript_id "XM_029792025.2"; product "monocarboxylate transporter 9-like"; protein_id "XP_029647885.1"; exon_number "6";
NC_043014.1	Gnomon	CDS	2120525	2120797	.	+	2	gene_id "LOC115221797"; db_xref "GeneID:115221797"; gbkey "CDS"; gene "LOC115221797"; ID ""; gene_name "LOC115221797"; transcript_id "XM_029792025.2"; product "monocarboxylate transporter 9-like"; protein_id "XP_029647885.1"; exon_number "7";
NC_043014.1	Gnomon	CDS	2122048	2122173	.	+	2	gene_id "LOC115221797"; db_xref "GeneID:115221797"; gbkey "CDS"; gene "LOC115221797"; ID ""; gene_name "LOC115221797"; transcript_id "XM_029792025.2"; product "monocarboxylate transporter 9-like"; protein_id "XP_029647885.1"; exon_number "8";
NC_043014.1	Gnomon	CDS	2122968	2123098	.	+	2	gene_id "LOC115221797"; db_xref "GeneID:115221797"; gbkey "CDS"; gene "LOC115221797"; ID ""; gene_name "LOC115221797"; transcript_id "XM_029792025.2"; product "monocarboxylate transporter 9-like"; protein_id "XP_029647885.1"; exon_number "9";
NC_043014.1	Gnomon	exon	2104994	2105241	.	+	.	gene_id "LOC115221797"; db_xref "GeneID:115221797"; gbkey "mRNA"; gene "LOC115221797"; ID ""; gene_name "LOC115221797"; transcript_id "XM_029792025.2"; product "monocarboxylate transporter 9-like"; exon_number "1"; model_evidence "Supporting evidence includes similarity to: 1 Protein, and 100% coverage of the annotated genomic feature by RNAseq alignments, including 10 samples with support for all annotated introns";
NC_043014.1	Gnomon	exon	2107450	2107715	.	+	.	gene_id "LOC115221797"; db_xref "GeneID:115221797"; gbkey "mRNA"; gene "LOC115221797"; ID ""; gene_name "LOC115221797"; transcript_id "XM_029792025.2"; product "monocarboxylate transporter 9-like"; exon_number "2"; model_evidence "Supporting evidence includes similarity to: 1 Protein, and 100% coverage of the annotated genomic feature by RNAseq alignments, including 10 samples with support for all annotated introns";
NC_043014.1	Gnomon	exon	2108858	2109001	.	+	.	gene_id "LOC115221797"; db_xref "GeneID:115221797"; gbkey "mRNA"; gene "LOC115221797"; ID ""; gene_name "LOC115221797"; transcript_id "XM_029792025.2"; product "monocarboxylate transporter 9-like"; exon_number "3"; model_evidence "Supporting evidence includes similarity to: 1 Protein, and 100% coverage of the annotated genomic feature by RNAseq alignments, including 10 samples with support for all annotated introns";
NC_043014.1	Gnomon	exon	2112166	2112438	.	+	.	gene_id "LOC115221797"; db_xref "GeneID:115221797"; gbkey "mRNA"; gene "LOC115221797"; ID ""; gene_name "LOC115221797"; transcript_id "XM_029792025.2"; product "monocarboxylate transporter 9-like"; exon_number "4"; model_evidence "Supporting evidence includes similarity to: 1 Protein, and 100% coverage of the annotated genomic feature by RNAseq alignments, including 10 samples with support for all annotated introns";
NC_043014.1	Gnomon	exon	2112679	2112806	.	+	.	gene_id "LOC115221797"; db_xref "GeneID:115221797"; gbkey "mRNA"; gene "LOC115221797"; ID ""; gene_name "LOC115221797"; transcript_id "XM_029792025.2"; product "monocarboxylate transporter 9-like"; exon_number "5"; model_evidence "Supporting evidence includes similarity to: 1 Protein, and 100% coverage of the annotated genomic feature by RNAseq alignments, including 10 samples with support for all annotated introns";
NC_043014.1	Gnomon	exon	2114530	2114698	.	+	.	gene_id "LOC115221797"; db_xref "GeneID:115221797"; gbkey "mRNA"; gene "LOC115221797"; ID ""; gene_name "LOC115221797"; transcript_id "XM_029792025.2"; product "monocarboxylate transporter 9-like"; exon_number "6"; model_evidence "Supporting evidence includes similarity to: 1 Protein, and 100% coverage of the annotated genomic feature by RNAseq alignments, including 10 samples with support for all annotated introns";
NC_043014.1	Gnomon	exon	2120525	2120797	.	+	.	gene_id "LOC115221797"; db_xref "GeneID:115221797"; gbkey "mRNA"; gene "LOC115221797"; ID ""; gene_name "LOC115221797"; transcript_id "XM_029792025.2"; product "monocarboxylate transporter 9-like"; exon_number "7"; model_evidence "Supporting evidence includes similarity to: 1 Protein, and 100% coverage of the annotated genomic feature by RNAseq alignments, including 10 samples with support for all annotated introns";
NC_043014.1	Gnomon	exon	2122048	2122173	.	+	.	gene_id "LOC115221797"; db_xref "GeneID:115221797"; gbkey "mRNA"; gene "LOC115221797"; ID ""; gene_name "LOC115221797"; transcript_id "XM_029792025.2"; product "monocarboxylate transporter 9-like"; exon_number "8"; model_evidence "Supporting evidence includes similarity to: 1 Protein, and 100% coverage of the annotated genomic feature by RNAseq alignments, including 10 samples with support for all annotated introns";
NC_043014.1	Gnomon	exon	2122968	2123325	.	+	.	gene_id "LOC115221797"; db_xref "GeneID:115221797"; gbkey "mRNA"; gene "LOC115221797"; ID ""; gene_name "LOC115221797"; transcript_id "XM_029792025.2"; product "monocarboxylate transporter 9-like"; exon_number "9"; model_evidence "Supporting evidence includes similarity to: 1 Protein, and 100% coverage of the annotated genomic feature by RNAseq alignments, including 10 samples with support for all annotated introns";
NC_043014.1	Gnomon	start_codon	2107466	2107468	.	+	0	gene_id "LOC115221797"; db_xref "GeneID:115221797"; gbkey "CDS"; gene "LOC115221797"; ID ""; gene_name "LOC115221797"; transcript_id "XM_029792025.2"; product "monocarboxylate transporter 9-like"; protein_id "XP_029647885.1"; exon_number "2";
NC_043014.1	Gnomon	stop_codon	2123099	2123101	.	+	0	gene_id "LOC115221797"; db_xref "GeneID:115221797"; gbkey "CDS"; gene "LOC115221797"; ID ""; gene_name "LOC115221797"; transcript_id "XM_029792025.2"; product "monocarboxylate transporter 9-like"; protein_id "XP_029647885.1"; exon_number "9";
NC_043014.1	Gnomon	gene	38053441	38101135	.	+	.	gene_id "LOC115221798"; db_xref "GeneID:115221798"; gbkey "Gene"; gene "LOC115221798"; gene_biotype "protein_coding"; ID ""; gene_name "LOC115221798";
NC_043014.1	Gnomon	transcript	38053452	38101133	.	+	.	gene_id "LOC115221798"; ID "XM_029792027.2"; gene_name "LOC115221798"; transcript_id "XM_029792027.2";
NC_043014.1	Gnomon	CDS	38072170	38072380	.	+	0	gene_id "LOC115221798"; db_xref "GeneID:115221798"; gbkey "CDS"; gene "LOC115221798"; ID ""; gene_name "LOC115221798"; transcript_id "XM_029792027.2"; product "monocarboxylate transporter 14-like isoform X1"; protein_id "XP_029647887.1"; exon_number "2";
NC_043014.1	Gnomon	CDS	38077508	38077651	.	+	2	gene_id "LOC115221798"; db_xref "GeneID:115221798"; gbkey "CDS"; gene "LOC115221798"; ID ""; gene_name "LOC115221798"; transcript_id "XM_029792027.2"; product "monocarboxylate transporter 14-like isoform X1"; protein_id "XP_029647887.1"; exon_number "3";
NC_043014.1	Gnomon	CDS	38079269	38079550	.	+	2	gene_id "LOC115221798"; db_xref "GeneID:115221798"; gbkey "CDS"; gene "LOC115221798"; ID ""; gene_name "LOC115221798"; transcript_id "XM_029792027.2"; product "monocarboxylate transporter 14-like isoform X1"; protein_id "XP_029647887.1"; exon_number "4";
NC_043014.1	Gnomon	CDS	38080604	38080690	.	+	2	gene_id "LOC115221798"; db_xref "GeneID:115221798"; gbkey "CDS"; gene "LOC115221798"; ID ""; gene_name "LOC115221798"; transcript_id "XM_029792027.2"; product "monocarboxylate transporter 14-like isoform X1"; protein_id "XP_029647887.1"; exon_number "5";
NC_043014.1	Gnomon	CDS	38081988	38082137	.	+	2	gene_id "LOC115221798"; db_xref "GeneID:115221798"; gbkey "CDS"; gene "LOC115221798"; ID ""; gene_name "LOC115221798"; transcript_id "XM_029792027.2"; product "monocarboxylate transporter 14-like isoform X1"; protein_id "XP_029647887.1"; exon_number "6";
NC_043014.1	Gnomon	CDS	38095433	38095702	.	+	2	gene_id "LOC115221798"; db_xref "GeneID:115221798"; gbkey "CDS"; gene "LOC115221798"; ID ""; gene_name "LOC115221798"; transcript_id "XM_029792027.2"; product "monocarboxylate transporter 14-like isoform X1"; protein_id "XP_029647887.1"; exon_number "7";
NC_043014.1	Gnomon	CDS	38100748	38100873	.	+	2	gene_id "LOC115221798"; db_xref "GeneID:115221798"; gbkey "CDS"; gene "LOC115221798"; ID ""; gene_name "LOC115221798"; transcript_id "XM_029792027.2"; product "monocarboxylate transporter 14-like isoform X1"; protein_id "XP_029647887.1"; exon_number "8";
NC_043014.1	Gnomon	CDS	38100966	38101084	.	+	2	gene_id "LOC115221798"; db_xref "GeneID:115221798"; gbkey "CDS"; gene "LOC115221798"; ID ""; gene_name "LOC115221798"; transcript_id "XM_029792027.2"; product "monocarboxylate transporter 14-like isoform X1"; protein_id "XP_029647887.1"; exon_number "9";
NC_043014.1	Gnomon	exon	38053452	38053991	.	+	.	gene_id "LOC115221798"; db_xref "GeneID:115221798"; gbkey "mRNA"; gene "LOC115221798"; ID ""; gene_name "LOC115221798"; transcript_id "XM_029792027.2"; product "monocarboxylate transporter 14-like, transcript variant X1"; exon_number "1"; model_evidence "Supporting evidence includes similarity to: 1 Protein, and 100% coverage of the annotated genomic feature by RNAseq alignments, including 34 samples with support for all annotated introns";
NC_043014.1	Gnomon	exon	38072128	38072380	.	+	.	gene_id "LOC115221798"; db_xref "GeneID:115221798"; gbkey "mRNA"; gene "LOC115221798"; ID ""; gene_name "LOC115221798"; transcript_id "XM_029792027.2"; product "monocarboxylate transporter 14-like, transcript variant X1"; exon_number "2"; model_evidence "Supporting evidence includes similarity to: 1 Protein, and 100% coverage of the annotated genomic feature by RNAseq alignments, including 34 samples with support for all annotated introns";
NC_043014.1	Gnomon	exon	38077508	38077651	.	+	.	gene_id "LOC115221798"; db_xref "GeneID:115221798"; gbkey "mRNA"; gene "LOC115221798"; ID ""; gene_name "LOC115221798"; transcript_id "XM_029792027.2"; product "monocarboxylate transporter 14-like, transcript variant X1"; exon_number "3"; model_evidence "Supporting evidence includes similarity to: 1 Protein, and 100% coverage of the annotated genomic feature by RNAseq alignments, including 34 samples with support for all annotated introns";
NC_043014.1	Gnomon	exon	38079269	38079550	.	+	.	gene_id "LOC115221798"; db_xref "GeneID:115221798"; gbkey "mRNA"; gene "LOC115221798"; ID ""; gene_name "LOC115221798"; transcript_id "XM_029792027.2"; product "monocarboxylate transporter 14-like, transcript variant X1"; exon_number "4"; model_evidence "Supporting evidence includes similarity to: 1 Protein, and 100% coverage of the annotated genomic feature by RNAseq alignments, including 34 samples with support for all annotated introns";
NC_043014.1	Gnomon	exon	38080604	38080690	.	+	.	gene_id "LOC115221798"; db_xref "GeneID:115221798"; gbkey "mRNA"; gene "LOC115221798"; ID ""; gene_name "LOC115221798"; transcript_id "XM_029792027.2"; product "monocarboxylate transporter 14-like, transcript variant X1"; exon_number "5"; model_evidence "Supporting evidence includes similarity to: 1 Protein, and 100% coverage of the annotated genomic feature by RNAseq alignments, including 34 samples with support for all annotated introns";
NC_043014.1	Gnomon	exon	38081988	38082137	.	+	.	gene_id "LOC115221798"; db_xref "GeneID:115221798"; gbkey "mRNA"; gene "LOC115221798"; ID ""; gene_name "LOC115221798"; transcript_id "XM_029792027.2"; product "monocarboxylate transporter 14-like, transcript variant X1"; exon_number "6"; model_evidence "Supporting evidence includes similarity to: 1 Protein, and 100% coverage of the annotated genomic feature by RNAseq alignments, including 34 samples with support for all annotated introns";
NC_043014.1	Gnomon	exon	38095433	38095702	.	+	.	gene_id "LOC115221798"; db_xref "GeneID:115221798"; gbkey "mRNA"; gene "LOC115221798"; ID ""; gene_name "LOC115221798"; transcript_id "XM_029792027.2"; product "monocarboxylate transporter 14-like, transcript variant X1"; exon_number "7"; model_evidence "Supporting evidence includes similarity to: 1 Protein, and 100% coverage of the annotated genomic feature by RNAseq alignments, including 34 samples with support for all annotated introns";
NC_043014.1	Gnomon	exon	38100748	38100873	.	+	.	gene_id "LOC115221798"; db_xref "GeneID:115221798"; gbkey "mRNA"; gene "LOC115221798"; ID ""; gene_name "LOC115221798"; transcript_id "XM_029792027.2"; product "monocarboxylate transporter 14-like, transcript variant X1"; exon_number "8"; model_evidence "Supporting evidence includes similarity to: 1 Protein, and 100% coverage of the annotated genomic feature by RNAseq alignments, including 34 samples with support for all annotated introns";
NC_043014.1	Gnomon	exon	38100966	38101133	.	+	.	gene_id "LOC115221798"; db_xref "GeneID:115221798"; gbkey "mRNA"; gene "LOC115221798"; ID ""; gene_name "LOC115221798"; transcript_id "XM_029792027.2"; product "monocarboxylate transporter 14-like, transcript variant X1"; exon_number "9"; model_evidence "Supporting evidence includes similarity to: 1 Protein, and 100% coverage of the annotated genomic feature by RNAseq alignments, including 34 samples with support for all annotated introns";
NC_043014.1	Gnomon	start_codon	38072170	38072172	.	+	0	gene_id "LOC115221798"; db_xref "GeneID:115221798"; gbkey "CDS"; gene "LOC115221798"; ID ""; gene_name "LOC115221798"; transcript_id "XM_029792027.2"; product "monocarboxylate transporter 14-like isoform X1"; protein_id "XP_029647887.1"; exon_number "2";
NC_043014.1	Gnomon	stop_codon	38101085	38101087	.	+	0	gene_id "LOC115221798"; db_xref "GeneID:115221798"; gbkey "CDS"; gene "LOC115221798"; ID ""; gene_name "LOC115221798"; transcript_id "XM_029792027.2"; product "monocarboxylate transporter 14-like isoform X1"; protein_id "XP_029647887.1"; exon_number "9";
NC_043014.1	Gnomon	transcript	38053445	38101135	.	+	.	gene_id "LOC115221798"; ID "XM_029792029.2"; gene_name "LOC115221798"; transcript_id "XM_029792029.2";
NC_043014.1	Gnomon	CDS	38072170	38072380	.	+	0	gene_id "LOC115221798"; db_xref "GeneID:115221798"; gbkey "CDS"; gene "LOC115221798"; ID ""; gene_name "LOC115221798"; transcript_id "XM_029792029.2"; product "monocarboxylate transporter 14-like isoform X3"; protein_id "XP_029647889.1"; exon_number "2";
NC_043014.1	Gnomon	CDS	38077508	38077651	.	+	2	gene_id "LOC115221798"; db_xref "GeneID:115221798"; gbkey "CDS"; gene "LOC115221798"; ID ""; gene_name "LOC115221798"; transcript_id "XM_029792029.2"; product "monocarboxylate transporter 14-like isoform X3"; protein_id "XP_029647889.1"; exon_number "3";
NC_043014.1	Gnomon	CDS	38079269	38079550	.	+	2	gene_id "LOC115221798"; db_xref "GeneID:115221798"; gbkey "CDS"; gene "LOC115221798"; ID ""; gene_name "LOC115221798"; transcript_id "XM_029792029.2"; product "monocarboxylate transporter 14-like isoform X3"; protein_id "XP_029647889.1"; exon_number "4";
NC_043014.1	Gnomon	CDS	38080604	38080690	.	+	2	gene_id "LOC115221798"; db_xref "GeneID:115221798"; gbkey "CDS"; gene "LOC115221798"; ID ""; gene_name "LOC115221798"; transcript_id "XM_029792029.2"; product "monocarboxylate transporter 14-like isoform X3"; protein_id "XP_029647889.1"; exon_number "5";
NC_043014.1	Gnomon	CDS	38081988	38082137	.	+	2	gene_id "LOC115221798"; db_xref "GeneID:115221798"; gbkey "CDS"; gene "LOC115221798"; ID ""; gene_name "LOC115221798"; transcript_id "XM_029792029.2"; product "monocarboxylate transporter 14-like isoform X3"; protein_id "XP_029647889.1"; exon_number "6";
NC_043014.1	Gnomon	CDS	38100748	38100873	.	+	2	gene_id "LOC115221798"; db_xref "GeneID:115221798"; gbkey "CDS"; gene "LOC115221798"; ID ""; gene_name "LOC115221798"; transcript_id "XM_029792029.2"; product "monocarboxylate transporter 14-like isoform X3"; protein_id "XP_029647889.1"; exon_number "7";
NC_043014.1	Gnomon	CDS	38100966	38101084	.	+	2	gene_id "LOC115221798"; db_xref "GeneID:115221798"; gbkey "CDS"; gene "LOC115221798"; ID ""; gene_name "LOC115221798"; transcript_id "XM_029792029.2"; product "monocarboxylate transporter 14-like isoform X3"; protein_id "XP_029647889.1"; exon_number "8";
NC_043014.1	Gnomon	exon	38053445	38053991	.	+	.	gene_id "LOC115221798"; db_xref "GeneID:115221798"; gbkey "mRNA"; gene "LOC115221798"; ID ""; gene_name "LOC115221798"; transcript_id "XM_029792029.2"; product "monocarboxylate transporter 14-like, transcript variant X3"; exon_number "1"; model_evidence "Supporting evidence includes similarity to: 1 Protein, and 100% coverage of the annotated genomic feature by RNAseq alignments, including 13 samples with support for all annotated introns";
NC_043014.1	Gnomon	exon	38072128	38072380	.	+	.	gene_id "LOC115221798"; db_xref "GeneID:115221798"; gbkey "mRNA"; gene "LOC115221798"; ID ""; gene_name "LOC115221798"; transcript_id "XM_029792029.2"; product "monocarboxylate transporter 14-like, transcript variant X3"; exon_number "2"; model_evidence "Supporting evidence includes similarity to: 1 Protein, and 100% coverage of the annotated genomic feature by RNAseq alignments, including 13 samples with support for all annotated introns";
NC_043014.1	Gnomon	exon	38077508	38077651	.	+	.	gene_id "LOC115221798"; db_xref "GeneID:115221798"; gbkey "mRNA"; gene "LOC115221798"; ID ""; gene_name "LOC115221798"; transcript_id "XM_029792029.2"; product "monocarboxylate transporter 14-like, transcript variant X3"; exon_number "3"; model_evidence "Supporting evidence includes similarity to: 1 Protein, and 100% coverage of the annotated genomic feature by RNAseq alignments, including 13 samples with support for all annotated introns";
NC_043014.1	Gnomon	exon	38079269	38079550	.	+	.	gene_id "LOC115221798"; db_xref "GeneID:115221798"; gbkey "mRNA"; gene "LOC115221798"; ID ""; gene_name "LOC115221798"; transcript_id "XM_029792029.2"; product "monocarboxylate transporter 14-like, transcript variant X3"; exon_number "4"; model_evidence "Supporting evidence includes similarity to: 1 Protein, and 100% coverage of the annotated genomic feature by RNAseq alignments, including 13 samples with support for all annotated introns";
NC_043014.1	Gnomon	exon	38080604	38080690	.	+	.	gene_id "LOC115221798"; db_xref "GeneID:115221798"; gbkey "mRNA"; gene "LOC115221798"; ID ""; gene_name "LOC115221798"; transcript_id "XM_029792029.2"; product "monocarboxylate transporter 14-like, transcript variant X3"; exon_number "5"; model_evidence "Supporting evidence includes similarity to: 1 Protein, and 100% coverage of the annotated genomic feature by RNAseq alignments, including 13 samples with support for all annotated introns";
NC_043014.1	Gnomon	exon	38081988	38082137	.	+	.	gene_id "LOC115221798"; db_xref "GeneID:115221798"; gbkey "mRNA"; gene "LOC115221798"; ID ""; gene_name "LOC115221798"; transcript_id "XM_029792029.2"; product "monocarboxylate transporter 14-like, transcript variant X3"; exon_number "6"; model_evidence "Supporting evidence includes similarity to: 1 Protein, and 100% coverage of the annotated genomic feature by RNAseq alignments, including 13 samples with support for all annotated introns";
NC_043014.1	Gnomon	exon	38100748	38100873	.	+	.	gene_id "LOC115221798"; db_xref "GeneID:115221798"; gbkey "mRNA"; gene "LOC115221798"; ID ""; gene_name "LOC115221798"; transcript_id "XM_029792029.2"; product "monocarboxylate transporter 14-like, transcript variant X3"; exon_number "7"; model_evidence "Supporting evidence includes similarity to: 1 Protein, and 100% coverage of the annotated genomic feature by RNAseq alignments, including 13 samples with support for all annotated introns";
NC_043014.1	Gnomon	exon	38100966	38101135	.	+	.	gene_id "LOC115221798"; db_xref "GeneID:115221798"; gbkey "mRNA"; gene "LOC115221798"; ID ""; gene_name "LOC115221798"; transcript_id "XM_029792029.2"; product "monocarboxylate transporter 14-like, transcript variant X3"; exon_number "8"; model_evidence "Supporting evidence includes similarity to: 1 Protein, and 100% coverage of the annotated genomic feature by RNAseq alignments, including 13 samples with support for all annotated introns";
NC_043014.1	Gnomon	start_codon	38072170	38072172	.	+	0	gene_id "LOC115221798"; db_xref "GeneID:115221798"; gbkey "CDS"; gene "LOC115221798"; ID ""; gene_name "LOC115221798"; transcript_id "XM_029792029.2"; product "monocarboxylate transporter 14-like isoform X3"; protein_id "XP_029647889.1"; exon_number "2";
NC_043014.1	Gnomon	stop_codon	38101085	38101087	.	+	0	gene_id "LOC115221798"; db_xref "GeneID:115221798"; gbkey "CDS"; gene "LOC115221798"; ID ""; gene_name "LOC115221798"; transcript_id "XM_029792029.2"; product "monocarboxylate transporter 14-like isoform X3"; protein_id "XP_029647889.1"; exon_number "8";
NC_043014.1	Gnomon	transcript	38053444	38101135	.	+	.	gene_id "LOC115221798"; ID "XM_036510892.1"; gene_name "LOC115221798"; transcript_id "XM_036510892.1";
NC_043014.1	Gnomon	CDS	38072170	38072380	.	+	0	gene_id "LOC115221798"; db_xref "GeneID:115221798"; gbkey "CDS"; gene "LOC115221798"; ID ""; gene_name "LOC115221798"; transcript_id "XM_036510892.1"; product "monocarboxylate transporter 12-like isoform X2"; protein_id "XP_036366785.1"; exon_number "2";
NC_043014.1	Gnomon	CDS	38079269	38079550	.	+	2	gene_id "LOC115221798"; db_xref "GeneID:115221798"; gbkey "CDS"; gene "LOC115221798"; ID ""; gene_name "LOC115221798"; transcript_id "XM_036510892.1"; product "monocarboxylate transporter 12-like isoform X2"; protein_id "XP_036366785.1"; exon_number "3";
NC_043014.1	Gnomon	CDS	38080604	38080690	.	+	2	gene_id "LOC115221798"; db_xref "GeneID:115221798"; gbkey "CDS"; gene "LOC115221798"; ID ""; gene_name "LOC115221798"; transcript_id "XM_036510892.1"; product "monocarboxylate transporter 12-like isoform X2"; protein_id "XP_036366785.1"; exon_number "4";
NC_043014.1	Gnomon	CDS	38081988	38082137	.	+	2	gene_id "LOC115221798"; db_xref "GeneID:115221798"; gbkey "CDS"; gene "LOC115221798"; ID ""; gene_name "LOC115221798"; transcript_id "XM_036510892.1"; product "monocarboxylate transporter 12-like isoform X2"; protein_id "XP_036366785.1"; exon_number "5";
NC_043014.1	Gnomon	CDS	38095433	38095702	.	+	2	gene_id "LOC115221798"; db_xref "GeneID:115221798"; gbkey "CDS"; gene "LOC115221798"; ID ""; gene_name "LOC115221798"; transcript_id "XM_036510892.1"; product "monocarboxylate transporter 12-like isoform X2"; protein_id "XP_036366785.1"; exon_number "6";
NC_043014.1	Gnomon	CDS	38100748	38100873	.	+	2	gene_id "LOC115221798"; db_xref "GeneID:115221798"; gbkey "CDS"; gene "LOC115221798"; ID ""; gene_name "LOC115221798"; transcript_id "XM_036510892.1"; product "monocarboxylate transporter 12-like isoform X2"; protein_id "XP_036366785.1"; exon_number "7";
NC_043014.1	Gnomon	CDS	38100966	38101084	.	+	2	gene_id "LOC115221798"; db_xref "GeneID:115221798"; gbkey "CDS"; gene "LOC115221798"; ID ""; gene_name "LOC115221798"; transcript_id "XM_036510892.1"; product "monocarboxylate transporter 12-like isoform X2"; protein_id "XP_036366785.1"; exon_number "8";
NC_043014.1	Gnomon	exon	38053444	38053991	.	+	.	gene_id "LOC115221798"; db_xref "GeneID:115221798"; gbkey "mRNA"; gene "LOC115221798"; ID ""; gene_name "LOC115221798"; transcript_id "XM_036510892.1"; product "monocarboxylate transporter 14-like, transcript variant X2"; exon_number "1"; model_evidence "Supporting evidence includes similarity to: 1 Protein, and 100% coverage of the annotated genomic feature by RNAseq alignments, including 7 samples with support for all annotated introns";
NC_043014.1	Gnomon	exon	38072128	38072380	.	+	.	gene_id "LOC115221798"; db_xref "GeneID:115221798"; gbkey "mRNA"; gene "LOC115221798"; ID ""; gene_name "LOC115221798"; transcript_id "XM_036510892.1"; product "monocarboxylate transporter 14-like, transcript variant X2"; exon_number "2"; model_evidence "Supporting evidence includes similarity to: 1 Protein, and 100% coverage of the annotated genomic feature by RNAseq alignments, including 7 samples with support for all annotated introns";
NC_043014.1	Gnomon	exon	38079269	38079550	.	+	.	gene_id "LOC115221798"; db_xref "GeneID:115221798"; gbkey "mRNA"; gene "LOC115221798"; ID ""; gene_name "LOC115221798"; transcript_id "XM_036510892.1"; product "monocarboxylate transporter 14-like, transcript variant X2"; exon_number "3"; model_evidence "Supporting evidence includes similarity to: 1 Protein, and 100% coverage of the annotated genomic feature by RNAseq alignments, including 7 samples with support for all annotated introns";
NC_043014.1	Gnomon	exon	38080604	38080690	.	+	.	gene_id "LOC115221798"; db_xref "GeneID:115221798"; gbkey "mRNA"; gene "LOC115221798"; ID ""; gene_name "LOC115221798"; transcript_id "XM_036510892.1"; product "monocarboxylate transporter 14-like, transcript variant X2"; exon_number "4"; model_evidence "Supporting evidence includes similarity to: 1 Protein, and 100% coverage of the annotated genomic feature by RNAseq alignments, including 7 samples with support for all annotated introns";
NC_043014.1	Gnomon	exon	38081988	38082137	.	+	.	gene_id "LOC115221798"; db_xref "GeneID:115221798"; gbkey "mRNA"; gene "LOC115221798"; ID ""; gene_name "LOC115221798"; transcript_id "XM_036510892.1"; product "monocarboxylate transporter 14-like, transcript variant X2"; exon_number "5"; model_evidence "Supporting evidence includes similarity to: 1 Protein, and 100% coverage of the annotated genomic feature by RNAseq alignments, including 7 samples with support for all annotated introns";
NC_043014.1	Gnomon	exon	38095433	38095702	.	+	.	gene_id "LOC115221798"; db_xref "GeneID:115221798"; gbkey "mRNA"; gene "LOC115221798"; ID ""; gene_name "LOC115221798"; transcript_id "XM_036510892.1"; product "monocarboxylate transporter 14-like, transcript variant X2"; exon_number "6"; model_evidence "Supporting evidence includes similarity to: 1 Protein, and 100% coverage of the annotated genomic feature by RNAseq alignments, including 7 samples with support for all annotated introns";
NC_043014.1	Gnomon	exon	38100748	38100873	.	+	.	gene_id "LOC115221798"; db_xref "GeneID:115221798"; gbkey "mRNA"; gene "LOC115221798"; ID ""; gene_name "LOC115221798"; transcript_id "XM_036510892.1"; product "monocarboxylate transporter 14-like, transcript variant X2"; exon_number "7"; model_evidence "Supporting evidence includes similarity to: 1 Protein, and 100% coverage of the annotated genomic feature by RNAseq alignments, including 7 samples with support for all annotated introns";
NC_043014.1	Gnomon	exon	38100966	38101135	.	+	.	gene_id "LOC115221798"; db_xref "GeneID:115221798"; gbkey "mRNA"; gene "LOC115221798"; ID ""; gene_name "LOC115221798"; transcript_id "XM_036510892.1"; product "monocarboxylate transporter 14-like, transcript variant X2"; exon_number "8"; model_evidence "Supporting evidence includes similarity to: 1 Protein, and 100% coverage of the annotated genomic feature by RNAseq alignments, including 7 samples with support for all annotated introns";
NC_043014.1	Gnomon	start_codon	38072170	38072172	.	+	0	gene_id "LOC115221798"; db_xref "GeneID:115221798"; gbkey "CDS"; gene "LOC115221798"; ID ""; gene_name "LOC115221798"; transcript_id "XM_036510892.1"; product "monocarboxylate transporter 12-like isoform X2"; protein_id "XP_036366785.1"; exon_number "2";
NC_043014.1	Gnomon	stop_codon	38101085	38101087	.	+	0	gene_id "LOC115221798"; db_xref "GeneID:115221798"; gbkey "CDS"; gene "LOC115221798"; ID ""; gene_name "LOC115221798"; transcript_id "XM_036510892.1"; product "monocarboxylate transporter 12-like isoform X2"; protein_id "XP_036366785.1"; exon_number "8";
NC_043014.1	Gnomon	transcript	38053441	38084116	.	+	.	gene_id "LOC115221798"; ID "XM_036510893.1"; gene_name "LOC115221798"; transcript_id "XM_036510893.1";
NC_043014.1	Gnomon	CDS	38072170	38072380	.	+	0	gene_id "LOC115221798"; db_xref "GeneID:115221798"; gbkey "CDS"; gene "LOC115221798"; ID ""; gene_name "LOC115221798"; transcript_id "XM_036510893.1"; product "monocarboxylate transporter 14-like isoform X4"; protein_id "XP_036366786.1"; exon_number "2";
NC_043014.1	Gnomon	CDS	38077508	38077651	.	+	2	gene_id "LOC115221798"; db_xref "GeneID:115221798"; gbkey "CDS"; gene "LOC115221798"; ID ""; gene_name "LOC115221798"; transcript_id "XM_036510893.1"; product "monocarboxylate transporter 14-like isoform X4"; protein_id "XP_036366786.1"; exon_number "3";
NC_043014.1	Gnomon	CDS	38079269	38079550	.	+	2	gene_id "LOC115221798"; db_xref "GeneID:115221798"; gbkey "CDS"; gene "LOC115221798"; ID ""; gene_name "LOC115221798"; transcript_id "XM_036510893.1"; product "monocarboxylate transporter 14-like isoform X4"; protein_id "XP_036366786.1"; exon_number "4";
NC_043014.1	Gnomon	CDS	38080604	38080690	.	+	2	gene_id "LOC115221798"; db_xref "GeneID:115221798"; gbkey "CDS"; gene "LOC115221798"; ID ""; gene_name "LOC115221798"; transcript_id "XM_036510893.1"; product "monocarboxylate transporter 14-like isoform X4"; protein_id "XP_036366786.1"; exon_number "5";
NC_043014.1	Gnomon	CDS	38081988	38082137	.	+	2	gene_id "LOC115221798"; db_xref "GeneID:115221798"; gbkey "CDS"; gene "LOC115221798"; ID ""; gene_name "LOC115221798"; transcript_id "XM_036510893.1"; product "monocarboxylate transporter 14-like isoform X4"; protein_id "XP_036366786.1"; exon_number "6";
NC_043014.1	Gnomon	CDS	38082722	38082798	.	+	2	gene_id "LOC115221798"; db_xref "GeneID:115221798"; gbkey "CDS"; gene "LOC115221798"; ID ""; gene_name "LOC115221798"; transcript_id "XM_036510893.1"; product "monocarboxylate transporter 14-like isoform X4"; protein_id "XP_036366786.1"; exon_number "7";
NC_043014.1	Gnomon	exon	38053441	38053991	.	+	.	gene_id "LOC115221798"; db_xref "GeneID:115221798"; gbkey "mRNA"; gene "LOC115221798"; ID ""; gene_name "LOC115221798"; transcript_id "XM_036510893.1"; product "monocarboxylate transporter 14-like, transcript variant X4"; exon_number "1"; model_evidence "Supporting evidence includes similarity to: 1 Protein, and 100% coverage of the annotated genomic feature by RNAseq alignments, including 8 samples with support for all annotated introns";
NC_043014.1	Gnomon	exon	38072128	38072380	.	+	.	gene_id "LOC115221798"; db_xref "GeneID:115221798"; gbkey "mRNA"; gene "LOC115221798"; ID ""; gene_name "LOC115221798"; transcript_id "XM_036510893.1"; product "monocarboxylate transporter 14-like, transcript variant X4"; exon_number "2"; model_evidence "Supporting evidence includes similarity to: 1 Protein, and 100% coverage of the annotated genomic feature by RNAseq alignments, including 8 samples with support for all annotated introns";
NC_043014.1	Gnomon	exon	38077508	38077651	.	+	.	gene_id "LOC115221798"; db_xref "GeneID:115221798"; gbkey "mRNA"; gene "LOC115221798"; ID ""; gene_name "LOC115221798"; transcript_id "XM_036510893.1"; product "monocarboxylate transporter 14-like, transcript variant X4"; exon_number "3"; model_evidence "Supporting evidence includes similarity to: 1 Protein, and 100% coverage of the annotated genomic feature by RNAseq alignments, including 8 samples with support for all annotated introns";
NC_043014.1	Gnomon	exon	38079269	38079550	.	+	.	gene_id "LOC115221798"; db_xref "GeneID:115221798"; gbkey "mRNA"; gene "LOC115221798"; ID ""; gene_name "LOC115221798"; transcript_id "XM_036510893.1"; product "monocarboxylate transporter 14-like, transcript variant X4"; exon_number "4"; model_evidence "Supporting evidence includes similarity to: 1 Protein, and 100% coverage of the annotated genomic feature by RNAseq alignments, including 8 samples with support for all annotated introns";
NC_043014.1	Gnomon	exon	38080604	38080690	.	+	.	gene_id "LOC115221798"; db_xref "GeneID:115221798"; gbkey "mRNA"; gene "LOC115221798"; ID ""; gene_name "LOC115221798"; transcript_id "XM_036510893.1"; product "monocarboxylate transporter 14-like, transcript variant X4"; exon_number "5"; model_evidence "Supporting evidence includes similarity to: 1 Protein, and 100% coverage of the annotated genomic feature by RNAseq alignments, including 8 samples with support for all annotated introns";
NC_043014.1	Gnomon	exon	38081988	38082137	.	+	.	gene_id "LOC115221798"; db_xref "GeneID:115221798"; gbkey "mRNA"; gene "LOC115221798"; ID ""; gene_name "LOC115221798"; transcript_id "XM_036510893.1"; product "monocarboxylate transporter 14-like, transcript variant X4"; exon_number "6"; model_evidence "Supporting evidence includes similarity to: 1 Protein, and 100% coverage of the annotated genomic feature by RNAseq alignments, including 8 samples with support for all annotated introns";
NC_043014.1	Gnomon	exon	38082722	38084116	.	+	.	gene_id "LOC115221798"; db_xref "GeneID:115221798"; gbkey "mRNA"; gene "LOC115221798"; ID ""; gene_name "LOC115221798"; transcript_id "XM_036510893.1"; product "monocarboxylate transporter 14-like, transcript variant X4"; exon_number "7"; model_evidence "Supporting evidence includes similarity to: 1 Protein, and 100% coverage of the annotated genomic feature by RNAseq alignments, including 8 samples with support for all annotated introns";
NC_043014.1	Gnomon	start_codon	38072170	38072172	.	+	0	gene_id "LOC115221798"; db_xref "GeneID:115221798"; gbkey "CDS"; gene "LOC115221798"; ID ""; gene_name "LOC115221798"; transcript_id "XM_036510893.1"; product "monocarboxylate transporter 14-like isoform X4"; protein_id "XP_036366786.1"; exon_number "2";
NC_043014.1	Gnomon	stop_codon	38082799	38082801	.	+	0	gene_id "LOC115221798"; db_xref "GeneID:115221798"; gbkey "CDS"; gene "LOC115221798"; ID ""; gene_name "LOC115221798"; transcript_id "XM_036510893.1"; product "monocarboxylate transporter 14-like isoform X4"; protein_id "XP_036366786.1"; exon_number "7";
NC_043014.1	Gnomon	gene	6623327	6669085	.	-	.	gene_id "LOC115221800"; db_xref "GeneID:115221800"; gbkey "Gene"; gene "LOC115221800"; gene_biotype "protein_coding"; ID ""; gene_name "LOC115221800";
NC_043014.1	Gnomon	transcript	6623327	6669085	.	-	.	gene_id "LOC115221800"; ID "XM_036510936.1"; gene_name "LOC115221800"; transcript_id "XM_036510936.1";
NC_043014.1	Gnomon	CDS	6624159	6626792	.	-	0	gene_id "LOC115221800"; db_xref "GeneID:115221800"; gbkey "CDS"; gene "LOC115221800"; ID ""; gene_name "LOC115221800"; transcript_id "XM_036510936.1"; product "uncharacterized protein LOC115221800"; protein_id "XP_036366829.1"; exon_number "18";
NC_043014.1	Gnomon	CDS	6629372	6629500	.	-	0	gene_id "LOC115221800"; db_xref "GeneID:115221800"; gbkey "CDS"; gene "LOC115221800"; ID ""; gene_name "LOC115221800"; transcript_id "XM_036510936.1"; product "uncharacterized protein LOC115221800"; protein_id "XP_036366829.1"; exon_number "17";
NC_043014.1	Gnomon	CDS	6630422	6630519	.	-	2	gene_id "LOC115221800"; db_xref "GeneID:115221800"; gbkey "CDS"; gene "LOC115221800"; ID ""; gene_name "LOC115221800"; transcript_id "XM_036510936.1"; product "uncharacterized protein LOC115221800"; protein_id "XP_036366829.1"; exon_number "16";
NC_043014.1	Gnomon	CDS	6636848	6636926	.	-	0	gene_id "LOC115221800"; db_xref "GeneID:115221800"; gbkey "CDS"; gene "LOC115221800"; ID ""; gene_name "LOC115221800"; transcript_id "XM_036510936.1"; product "uncharacterized protein LOC115221800"; protein_id "XP_036366829.1"; exon_number "15";
NC_043014.1	Gnomon	CDS	6638887	6638955	.	-	0	gene_id "LOC115221800"; db_xref "GeneID:115221800"; gbkey "CDS"; gene "LOC115221800"; ID ""; gene_name "LOC115221800"; transcript_id "XM_036510936.1"; product "uncharacterized protein LOC115221800"; protein_id "XP_036366829.1"; exon_number "14";
NC_043014.1	Gnomon	CDS	6639571	6639699	.	-	0	gene_id "LOC115221800"; db_xref "GeneID:115221800"; gbkey "CDS"; gene "LOC115221800"; ID ""; gene_name "LOC115221800"; transcript_id "XM_036510936.1"; product "uncharacterized protein LOC115221800"; protein_id "XP_036366829.1"; exon_number "13";
NC_043014.1	Gnomon	CDS	6643188	6643317	.	-	1	gene_id "LOC115221800"; db_xref "GeneID:115221800"; gbkey "CDS"; gene "LOC115221800"; ID ""; gene_name "LOC115221800"; transcript_id "XM_036510936.1"; product "uncharacterized protein LOC115221800"; protein_id "XP_036366829.1"; exon_number "12";
NC_043014.1	Gnomon	CDS	6644759	6644807	.	-	2	gene_id "LOC115221800"; db_xref "GeneID:115221800"; gbkey "CDS"; gene "LOC115221800"; ID ""; gene_name "LOC115221800"; transcript_id "XM_036510936.1"; product "uncharacterized protein LOC115221800"; protein_id "XP_036366829.1"; exon_number "11";
NC_043014.1	Gnomon	CDS	6646064	6646180	.	-	2	gene_id "LOC115221800"; db_xref "GeneID:115221800"; gbkey "CDS"; gene "LOC115221800"; ID ""; gene_name "LOC115221800"; transcript_id "XM_036510936.1"; product "uncharacterized protein LOC115221800"; protein_id "XP_036366829.1"; exon_number "10";
NC_043014.1	Gnomon	CDS	6647096	6647175	.	-	1	gene_id "LOC115221800"; db_xref "GeneID:115221800"; gbkey "CDS"; gene "LOC115221800"; ID ""; gene_name "LOC115221800"; transcript_id "XM_036510936.1"; product "uncharacterized protein LOC115221800"; protein_id "XP_036366829.1"; exon_number "9";
NC_043014.1	Gnomon	CDS	6649635	6649771	.	-	0	gene_id "LOC115221800"; db_xref "GeneID:115221800"; gbkey "CDS"; gene "LOC115221800"; ID ""; gene_name "LOC115221800"; transcript_id "XM_036510936.1"; product "uncharacterized protein LOC115221800"; protein_id "XP_036366829.1"; exon_number "8";
NC_043014.1	Gnomon	CDS	6651360	6651450	.	-	1	gene_id "LOC115221800"; db_xref "GeneID:115221800"; gbkey "CDS"; gene "LOC115221800"; ID ""; gene_name "LOC115221800"; transcript_id "XM_036510936.1"; product "uncharacterized protein LOC115221800"; protein_id "XP_036366829.1"; exon_number "7";
NC_043014.1	Gnomon	CDS	6652355	6652427	.	-	2	gene_id "LOC115221800"; db_xref "GeneID:115221800"; gbkey "CDS"; gene "LOC115221800"; ID ""; gene_name "LOC115221800"; transcript_id "XM_036510936.1"; product "uncharacterized protein LOC115221800"; protein_id "XP_036366829.1"; exon_number "6";
NC_043014.1	Gnomon	CDS	6653876	6654067	.	-	2	gene_id "LOC115221800"; db_xref "GeneID:115221800"; gbkey "CDS"; gene "LOC115221800"; ID ""; gene_name "LOC115221800"; transcript_id "XM_036510936.1"; product "uncharacterized protein LOC115221800"; protein_id "XP_036366829.1"; exon_number "5";
NC_043014.1	Gnomon	CDS	6657176	6657797	.	-	0	gene_id "LOC115221800"; db_xref "GeneID:115221800"; gbkey "CDS"; gene "LOC115221800"; ID ""; gene_name "LOC115221800"; transcript_id "XM_036510936.1"; product "uncharacterized protein LOC115221800"; protein_id "XP_036366829.1"; exon_number "4";
NC_043014.1	Gnomon	CDS	6660369	6660587	.	-	0	gene_id "LOC115221800"; db_xref "GeneID:115221800"; gbkey "CDS"; gene "LOC115221800"; ID ""; gene_name "LOC115221800"; transcript_id "XM_036510936.1"; product "uncharacterized protein LOC115221800"; protein_id "XP_036366829.1"; exon_number "3";
NC_043014.1	Gnomon	CDS	6664906	6665439	.	-	0	gene_id "LOC115221800"; db_xref "GeneID:115221800"; gbkey "CDS"; gene "LOC115221800"; ID ""; gene_name "LOC115221800"; transcript_id "XM_036510936.1"; product "uncharacterized protein LOC115221800"; protein_id "XP_036366829.1"; exon_number "2";
NC_043014.1	Gnomon	CDS	6669074	6669085	.	-	0	gene_id "LOC115221800"; db_xref "GeneID:115221800"; gbkey "CDS"; gene "LOC115221800"; ID ""; gene_name "LOC115221800"; transcript_id "XM_036510936.1"; product "uncharacterized protein LOC115221800"; protein_id "XP_036366829.1"; exon_number "1";
NC_043014.1	Gnomon	exon	6623327	6626792	.	-	.	gene_id "LOC115221800"; db_xref "GeneID:115221800"; gbkey "mRNA"; gene "LOC115221800"; ID ""; gene_name "LOC115221800"; transcript_id "XM_036510936.1"; product "uncharacterized LOC115221800"; exon_number "18"; model_evidence "Supporting evidence includes similarity to: 99% coverage of the annotated genomic feature by RNAseq alignments";
NC_043014.1	Gnomon	exon	6629372	6629500	.	-	.	gene_id "LOC115221800"; db_xref "GeneID:115221800"; gbkey "mRNA"; gene "LOC115221800"; ID ""; gene_name "LOC115221800"; transcript_id "XM_036510936.1"; product "uncharacterized LOC115221800"; exon_number "17"; model_evidence "Supporting evidence includes similarity to: 99% coverage of the annotated genomic feature by RNAseq alignments";
NC_043014.1	Gnomon	exon	6630422	6630519	.	-	.	gene_id "LOC115221800"; db_xref "GeneID:115221800"; gbkey "mRNA"; gene "LOC115221800"; ID ""; gene_name "LOC115221800"; transcript_id "XM_036510936.1"; product "uncharacterized LOC115221800"; exon_number "16"; model_evidence "Supporting evidence includes similarity to: 99% coverage of the annotated genomic feature by RNAseq alignments";
NC_043014.1	Gnomon	exon	6636848	6636926	.	-	.	gene_id "LOC115221800"; db_xref "GeneID:115221800"; gbkey "mRNA"; gene "LOC115221800"; ID ""; gene_name "LOC115221800"; transcript_id "XM_036510936.1"; product "uncharacterized LOC115221800"; exon_number "15"; model_evidence "Supporting evidence includes similarity to: 99% coverage of the annotated genomic feature by RNAseq alignments";
NC_043014.1	Gnomon	exon	6638887	6638955	.	-	.	gene_id "LOC115221800"; db_xref "GeneID:115221800"; gbkey "mRNA"; gene "LOC115221800"; ID ""; gene_name "LOC115221800"; transcript_id "XM_036510936.1"; product "uncharacterized LOC115221800"; exon_number "14"; model_evidence "Supporting evidence includes similarity to: 99% coverage of the annotated genomic feature by RNAseq alignments";
NC_043014.1	Gnomon	exon	6639571	6639699	.	-	.	gene_id "LOC115221800"; db_xref "GeneID:115221800"; gbkey "mRNA"; gene "LOC115221800"; ID ""; gene_name "LOC115221800"; transcript_id "XM_036510936.1"; product "uncharacterized LOC115221800"; exon_number "13"; model_evidence "Supporting evidence includes similarity to: 99% coverage of the annotated genomic feature by RNAseq alignments";
NC_043014.1	Gnomon	exon	6643188	6643317	.	-	.	gene_id "LOC115221800"; db_xref "GeneID:115221800"; gbkey "mRNA"; gene "LOC115221800"; ID ""; gene_name "LOC115221800"; transcript_id "XM_036510936.1"; product "uncharacterized LOC115221800"; exon_number "12"; model_evidence "Supporting evidence includes similarity to: 99% coverage of the annotated genomic feature by RNAseq alignments";
NC_043014.1	Gnomon	exon	6644759	6644807	.	-	.	gene_id "LOC115221800"; db_xref "GeneID:115221800"; gbkey "mRNA"; gene "LOC115221800"; ID ""; gene_name "LOC115221800"; transcript_id "XM_036510936.1"; product "uncharacterized LOC115221800"; exon_number "11"; model_evidence "Supporting evidence includes similarity to: 99% coverage of the annotated genomic feature by RNAseq alignments";
NC_043014.1	Gnomon	exon	6646064	6646180	.	-	.	gene_id "LOC115221800"; db_xref "GeneID:115221800"; gbkey "mRNA"; gene "LOC115221800"; ID ""; gene_name "LOC115221800"; transcript_id "XM_036510936.1"; product "uncharacterized LOC115221800"; exon_number "10"; model_evidence "Supporting evidence includes similarity to: 99% coverage of the annotated genomic feature by RNAseq alignments";
NC_043014.1	Gnomon	exon	6647096	6647175	.	-	.	gene_id "LOC115221800"; db_xref "GeneID:115221800"; gbkey "mRNA"; gene "LOC115221800"; ID ""; gene_name "LOC115221800"; transcript_id "XM_036510936.1"; product "uncharacterized LOC115221800"; exon_number "9"; model_evidence "Supporting evidence includes similarity to: 99% coverage of the annotated genomic feature by RNAseq alignments";
NC_043014.1	Gnomon	exon	6649635	6649771	.	-	.	gene_id "LOC115221800"; db_xref "GeneID:115221800"; gbkey "mRNA"; gene "LOC115221800"; ID ""; gene_name "LOC115221800"; transcript_id "XM_036510936.1"; product "uncharacterized LOC115221800"; exon_number "8"; model_evidence "Supporting evidence includes similarity to: 99% coverage of the annotated genomic feature by RNAseq alignments";
NC_043014.1	Gnomon	exon	6651360	6651450	.	-	.	gene_id "LOC115221800"; db_xref "GeneID:115221800"; gbkey "mRNA"; gene "LOC115221800"; ID ""; gene_name "LOC115221800"; transcript_id "XM_036510936.1"; product "uncharacterized LOC115221800"; exon_number "7"; model_evidence "Supporting evidence includes similarity to: 99% coverage of the annotated genomic feature by RNAseq alignments";
NC_043014.1	Gnomon	exon	6652355	6652427	.	-	.	gene_id "LOC115221800"; db_xref "GeneID:115221800"; gbkey "mRNA"; gene "LOC115221800"; ID ""; gene_name "LOC115221800"; transcript_id "XM_036510936.1"; product "uncharacterized LOC115221800"; exon_number "6"; model_evidence "Supporting evidence includes similarity to: 99% coverage of the annotated genomic feature by RNAseq alignments";
NC_043014.1	Gnomon	exon	6653876	6654067	.	-	.	gene_id "LOC115221800"; db_xref "GeneID:115221800"; gbkey "mRNA"; gene "LOC115221800"; ID ""; gene_name "LOC115221800"; transcript_id "XM_036510936.1"; product "uncharacterized LOC115221800"; exon_number "5"; model_evidence "Supporting evidence includes similarity to: 99% coverage of the annotated genomic feature by RNAseq alignments";
NC_043014.1	Gnomon	exon	6657176	6657797	.	-	.	gene_id "LOC115221800"; db_xref "GeneID:115221800"; gbkey "mRNA"; gene "LOC115221800"; ID ""; gene_name "LOC115221800"; transcript_id "XM_036510936.1"; product "uncharacterized LOC115221800"; exon_number "4"; model_evidence "Supporting evidence includes similarity to: 99% coverage of the annotated genomic feature by RNAseq alignments";
NC_043014.1	Gnomon	exon	6660369	6660587	.	-	.	gene_id "LOC115221800"; db_xref "GeneID:115221800"; gbkey "mRNA"; gene "LOC115221800"; ID ""; gene_name "LOC115221800"; transcript_id "XM_036510936.1"; product "uncharacterized LOC115221800"; exon_number "3"; model_evidence "Supporting evidence includes similarity to: 99% coverage of the annotated genomic feature by RNAseq alignments";
NC_043014.1	Gnomon	exon	6664906	6665439	.	-	.	gene_id "LOC115221800"; db_xref "GeneID:115221800"; gbkey "mRNA"; gene "LOC115221800"; ID ""; gene_name "LOC115221800"; transcript_id "XM_036510936.1"; product "uncharacterized LOC115221800"; exon_number "2"; model_evidence "Supporting evidence includes similarity to: 99% coverage of the annotated genomic feature by RNAseq alignments";
NC_043014.1	Gnomon	exon	6669074	6669085	.	-	.	gene_id "LOC115221800"; db_xref "GeneID:115221800"; gbkey "mRNA"; gene "LOC115221800"; ID ""; gene_name "LOC115221800"; transcript_id "XM_036510936.1"; product "uncharacterized LOC115221800"; exon_number "1"; model_evidence "Supporting evidence includes similarity to: 99% coverage of the annotated genomic feature by RNAseq alignments";
NC_043014.1	Gnomon	start_codon	6669083	6669085	.	-	0	gene_id "LOC115221800"; db_xref "GeneID:115221800"; gbkey "CDS"; gene "LOC115221800"; ID ""; gene_name "LOC115221800"; transcript_id "XM_036510936.1"; product "uncharacterized protein LOC115221800"; protein_id "XP_036366829.1"; exon_number "1";
NC_043014.1	Gnomon	stop_codon	6624156	6624158	.	-	0	gene_id "LOC115221800"; db_xref "GeneID:115221800"; gbkey "CDS"; gene "LOC115221800"; ID ""; gene_name "LOC115221800"; transcript_id "XM_036510936.1"; product "uncharacterized protein LOC115221800"; protein_id "XP_036366829.1"; exon_number "18";
NC_043014.1	Gnomon	gene	46370514	46644722	.	+	.	gene_id "LOC115221801"; db_xref "GeneID:115221801"; gbkey "Gene"; gene "LOC115221801"; gene_biotype "protein_coding"; ID ""; gene_name "LOC115221801";
NC_043014.1	Gnomon~Covext	transcript	46370514	46644722	.	+	.	gene_id "LOC115221801"; ID "XM_036510979.1"; gene_name "LOC115221801"; transcript_id "Covext~XM_036510979.1";
NC_043014.1	Covext	exon	46370514	46370944	.	+	.	gene_id "LOC115221801"; db_xref "GeneID:115221801"; gbkey "mRNA"; gene "LOC115221801"; ID ""; gene_name "LOC115221801"; transcript_id "Covext~XM_036510979.1"; product "piezo-type mechanosensitive ion channel component 1, transcript variant X1"; exon_number "1"; model_evidence "Supporting evidence includes similarity to: 10 Proteins, and 100% coverage of the annotated genomic feature by RNAseq alignments";
NC_043014.1	Covext	exon	46427888	46427983	.	+	.	gene_id "LOC115221801"; db_xref "GeneID:115221801"; gbkey "mRNA"; gene "LOC115221801"; ID ""; gene_name "LOC115221801"; transcript_id "Covext~XM_036510979.1"; product "piezo-type mechanosensitive ion channel component 1, transcript variant X1"; exon_number "2"; model_evidence "Supporting evidence includes similarity to: 10 Proteins, and 100% coverage of the annotated genomic feature by RNAseq alignments";
NC_043014.1	Covext	exon	46450889	46451020	.	+	.	gene_id "LOC115221801"; db_xref "GeneID:115221801"; gbkey "mRNA"; gene "LOC115221801"; ID ""; gene_name "LOC115221801"; transcript_id "Covext~XM_036510979.1"; product "piezo-type mechanosensitive ion channel component 1, transcript variant X1"; exon_number "3"; model_evidence "Supporting evidence includes similarity to: 10 Proteins, and 100% coverage of the annotated genomic feature by RNAseq alignments";
NC_043014.1	Covext	exon	46454802	46454844	.	+	.	gene_id "LOC115221801"; db_xref "GeneID:115221801"; gbkey "mRNA"; gene "LOC115221801"; ID ""; gene_name "LOC115221801"; transcript_id "Covext~XM_036510979.1"; product "piezo-type mechanosensitive ion channel component 1, transcript variant X1"; exon_number "4"; model_evidence "Supporting evidence includes similarity to: 10 Proteins, and 100% coverage of the annotated genomic feature by RNAseq alignments";
NC_043014.1	Covext	exon	46462640	46463071	.	+	.	gene_id "LOC115221801"; db_xref "GeneID:115221801"; gbkey "mRNA"; gene "LOC115221801"; ID ""; gene_name "LOC115221801"; transcript_id "Covext~XM_036510979.1"; product "piezo-type mechanosensitive ion channel component 1, transcript variant X1"; exon_number "5"; model_evidence "Supporting evidence includes similarity to: 10 Proteins, and 100% coverage of the annotated genomic feature by RNAseq alignments";
NC_043014.1	Covext	exon	46465200	46465377	.	+	.	gene_id "LOC115221801"; db_xref "GeneID:115221801"; gbkey "mRNA"; gene "LOC115221801"; ID ""; gene_name "LOC115221801"; transcript_id "Covext~XM_036510979.1"; product "piezo-type mechanosensitive ion channel component 1, transcript variant X1"; exon_number "6"; model_evidence "Supporting evidence includes similarity to: 10 Proteins, and 100% coverage of the annotated genomic feature by RNAseq alignments";
NC_043014.1	Covext	exon	46470629	46470715	.	+	.	gene_id "LOC115221801"; db_xref "GeneID:115221801"; gbkey "mRNA"; gene "LOC115221801"; ID ""; gene_name "LOC115221801"; transcript_id "Covext~XM_036510979.1"; product "piezo-type mechanosensitive ion channel component 1, transcript variant X1"; exon_number "7"; model_evidence "Supporting evidence includes similarity to: 10 Proteins, and 100% coverage of the annotated genomic feature by RNAseq alignments";
NC_043014.1	Covext	exon	46483032	46483067	.	+	.	gene_id "LOC115221801"; db_xref "GeneID:115221801"; gbkey "mRNA"; gene "LOC115221801"; ID ""; gene_name "LOC115221801"; transcript_id "Covext~XM_036510979.1"; product "piezo-type mechanosensitive ion channel component 1, transcript variant X1"; exon_number "8"; model_evidence "Supporting evidence includes similarity to: 10 Proteins, and 100% coverage of the annotated genomic feature by RNAseq alignments";
NC_043014.1	Covext	exon	46485801	46486037	.	+	.	gene_id "LOC115221801"; db_xref "GeneID:115221801"; gbkey "mRNA"; gene "LOC115221801"; ID ""; gene_name "LOC115221801"; transcript_id "Covext~XM_036510979.1"; product "piezo-type mechanosensitive ion channel component 1, transcript variant X1"; exon_number "9"; model_evidence "Supporting evidence includes similarity to: 10 Proteins, and 100% coverage of the annotated genomic feature by RNAseq alignments";
NC_043014.1	Covext	exon	46487731	46487994	.	+	.	gene_id "LOC115221801"; db_xref "GeneID:115221801"; gbkey "mRNA"; gene "LOC115221801"; ID ""; gene_name "LOC115221801"; transcript_id "Covext~XM_036510979.1"; product "piezo-type mechanosensitive ion channel component 1, transcript variant X1"; exon_number "10"; model_evidence "Supporting evidence includes similarity to: 10 Proteins, and 100% coverage of the annotated genomic feature by RNAseq alignments";
NC_043014.1	Covext	exon	46490519	46490666	.	+	.	gene_id "LOC115221801"; db_xref "GeneID:115221801"; gbkey "mRNA"; gene "LOC115221801"; ID ""; gene_name "LOC115221801"; transcript_id "Covext~XM_036510979.1"; product "piezo-type mechanosensitive ion channel component 1, transcript variant X1"; exon_number "11"; model_evidence "Supporting evidence includes similarity to: 10 Proteins, and 100% coverage of the annotated genomic feature by RNAseq alignments";
NC_043014.1	Covext	exon	46515791	46515850	.	+	.	gene_id "LOC115221801"; db_xref "GeneID:115221801"; gbkey "mRNA"; gene "LOC115221801"; ID ""; gene_name "LOC115221801"; transcript_id "Covext~XM_036510979.1"; product "piezo-type mechanosensitive ion channel component 1, transcript variant X1"; exon_number "12"; model_evidence "Supporting evidence includes similarity to: 10 Proteins, and 100% coverage of the annotated genomic feature by RNAseq alignments";
NC_043014.1	Covext	exon	46517583	46517722	.	+	.	gene_id "LOC115221801"; db_xref "GeneID:115221801"; gbkey "mRNA"; gene "LOC115221801"; ID ""; gene_name "LOC115221801"; transcript_id "Covext~XM_036510979.1"; product "piezo-type mechanosensitive ion channel component 1, transcript variant X1"; exon_number "13"; model_evidence "Supporting evidence includes similarity to: 10 Proteins, and 100% coverage of the annotated genomic feature by RNAseq alignments";
NC_043014.1	Covext	exon	46519924	46520072	.	+	.	gene_id "LOC115221801"; db_xref "GeneID:115221801"; gbkey "mRNA"; gene "LOC115221801"; ID ""; gene_name "LOC115221801"; transcript_id "Covext~XM_036510979.1"; product "piezo-type mechanosensitive ion channel component 1, transcript variant X1"; exon_number "14"; model_evidence "Supporting evidence includes similarity to: 10 Proteins, and 100% coverage of the annotated genomic feature by RNAseq alignments";
NC_043014.1	Covext	exon	46522382	46522528	.	+	.	gene_id "LOC115221801"; db_xref "GeneID:115221801"; gbkey "mRNA"; gene "LOC115221801"; ID ""; gene_name "LOC115221801"; transcript_id "Covext~XM_036510979.1"; product "piezo-type mechanosensitive ion channel component 1, transcript variant X1"; exon_number "15"; model_evidence "Supporting evidence includes similarity to: 10 Proteins, and 100% coverage of the annotated genomic feature by RNAseq alignments";
NC_043014.1	Covext	exon	46523985	46524100	.	+	.	gene_id "LOC115221801"; db_xref "GeneID:115221801"; gbkey "mRNA"; gene "LOC115221801"; ID ""; gene_name "LOC115221801"; transcript_id "Covext~XM_036510979.1"; product "piezo-type mechanosensitive ion channel component 1, transcript variant X1"; exon_number "16"; model_evidence "Supporting evidence includes similarity to: 10 Proteins, and 100% coverage of the annotated genomic feature by RNAseq alignments";
NC_043014.1	Covext	exon	46525914	46526065	.	+	.	gene_id "LOC115221801"; db_xref "GeneID:115221801"; gbkey "mRNA"; gene "LOC115221801"; ID ""; gene_name "LOC115221801"; transcript_id "Covext~XM_036510979.1"; product "piezo-type mechanosensitive ion channel component 1, transcript variant X1"; exon_number "17"; model_evidence "Supporting evidence includes similarity to: 10 Proteins, and 100% coverage of the annotated genomic feature by RNAseq alignments";
NC_043014.1	Covext	exon	46527291	46527464	.	+	.	gene_id "LOC115221801"; db_xref "GeneID:115221801"; gbkey "mRNA"; gene "LOC115221801"; ID ""; gene_name "LOC115221801"; transcript_id "Covext~XM_036510979.1"; product "piezo-type mechanosensitive ion channel component 1, transcript variant X1"; exon_number "18"; model_evidence "Supporting evidence includes similarity to: 10 Proteins, and 100% coverage of the annotated genomic feature by RNAseq alignments";
NC_043014.1	Covext	exon	46529212	46529328	.	+	.	gene_id "LOC115221801"; db_xref "GeneID:115221801"; gbkey "mRNA"; gene "LOC115221801"; ID ""; gene_name "LOC115221801"; transcript_id "Covext~XM_036510979.1"; product "piezo-type mechanosensitive ion channel component 1, transcript variant X1"; exon_number "19"; model_evidence "Supporting evidence includes similarity to: 10 Proteins, and 100% coverage of the annotated genomic feature by RNAseq alignments";
NC_043014.1	Covext	exon	46529825	46530025	.	+	.	gene_id "LOC115221801"; db_xref "GeneID:115221801"; gbkey "mRNA"; gene "LOC115221801"; ID ""; gene_name "LOC115221801"; transcript_id "Covext~XM_036510979.1"; product "piezo-type mechanosensitive ion channel component 1, transcript variant X1"; exon_number "20"; model_evidence "Supporting evidence includes similarity to: 10 Proteins, and 100% coverage of the annotated genomic feature by RNAseq alignments";
NC_043014.1	Covext	exon	46531720	46531921	.	+	.	gene_id "LOC115221801"; db_xref "GeneID:115221801"; gbkey "mRNA"; gene "LOC115221801"; ID ""; gene_name "LOC115221801"; transcript_id "Covext~XM_036510979.1"; product "piezo-type mechanosensitive ion channel component 1, transcript variant X1"; exon_number "21"; model_evidence "Supporting evidence includes similarity to: 10 Proteins, and 100% coverage of the annotated genomic feature by RNAseq alignments";
NC_043014.1	Covext	exon	46533643	46533735	.	+	.	gene_id "LOC115221801"; db_xref "GeneID:115221801"; gbkey "mRNA"; gene "LOC115221801"; ID ""; gene_name "LOC115221801"; transcript_id "Covext~XM_036510979.1"; product "piezo-type mechanosensitive ion channel component 1, transcript variant X1"; exon_number "22"; model_evidence "Supporting evidence includes similarity to: 10 Proteins, and 100% coverage of the annotated genomic feature by RNAseq alignments";
NC_043014.1	Covext	exon	46535436	46535598	.	+	.	gene_id "LOC115221801"; db_xref "GeneID:115221801"; gbkey "mRNA"; gene "LOC115221801"; ID ""; gene_name "LOC115221801"; transcript_id "Covext~XM_036510979.1"; product "piezo-type mechanosensitive ion channel component 1, transcript variant X1"; exon_number "23"; model_evidence "Supporting evidence includes similarity to: 10 Proteins, and 100% coverage of the annotated genomic feature by RNAseq alignments";
NC_043014.1	Covext	exon	46541920	46541967	.	+	.	gene_id "LOC115221801"; db_xref "GeneID:115221801"; gbkey "mRNA"; gene "LOC115221801"; ID ""; gene_name "LOC115221801"; transcript_id "Covext~XM_036510979.1"; product "piezo-type mechanosensitive ion channel component 1, transcript variant X1"; exon_number "24"; model_evidence "Supporting evidence includes similarity to: 10 Proteins, and 100% coverage of the annotated genomic feature by RNAseq alignments";
NC_043014.1	Covext	exon	46549633	46549818	.	+	.	gene_id "LOC115221801"; db_xref "GeneID:115221801"; gbkey "mRNA"; gene "LOC115221801"; ID ""; gene_name "LOC115221801"; transcript_id "Covext~XM_036510979.1"; product "piezo-type mechanosensitive ion channel component 1, transcript variant X1"; exon_number "25"; model_evidence "Supporting evidence includes similarity to: 10 Proteins, and 100% coverage of the annotated genomic feature by RNAseq alignments";
NC_043014.1	Covext	exon	46551047	46551104	.	+	.	gene_id "LOC115221801"; db_xref "GeneID:115221801"; gbkey "mRNA"; gene "LOC115221801"; ID ""; gene_name "LOC115221801"; transcript_id "Covext~XM_036510979.1"; product "piezo-type mechanosensitive ion channel component 1, transcript variant X1"; exon_number "26"; model_evidence "Supporting evidence includes similarity to: 10 Proteins, and 100% coverage of the annotated genomic feature by RNAseq alignments";
NC_043014.1	Covext	exon	46552750	46552843	.	+	.	gene_id "LOC115221801"; db_xref "GeneID:115221801"; gbkey "mRNA"; gene "LOC115221801"; ID ""; gene_name "LOC115221801"; transcript_id "Covext~XM_036510979.1"; product "piezo-type mechanosensitive ion channel component 1, transcript variant X1"; exon_number "27"; model_evidence "Supporting evidence includes similarity to: 10 Proteins, and 100% coverage of the annotated genomic feature by RNAseq alignments";
NC_043014.1	Covext	exon	46553085	46553235	.	+	.	gene_id "LOC115221801"; db_xref "GeneID:115221801"; gbkey "mRNA"; gene "LOC115221801"; ID ""; gene_name "LOC115221801"; transcript_id "Covext~XM_036510979.1"; product "piezo-type mechanosensitive ion channel component 1, transcript variant X1"; exon_number "28"; model_evidence "Supporting evidence includes similarity to: 10 Proteins, and 100% coverage of the annotated genomic feature by RNAseq alignments";
NC_043014.1	Covext	exon	46555027	46555187	.	+	.	gene_id "LOC115221801"; db_xref "GeneID:115221801"; gbkey "mRNA"; gene "LOC115221801"; ID ""; gene_name "LOC115221801"; transcript_id "Covext~XM_036510979.1"; product "piezo-type mechanosensitive ion channel component 1, transcript variant X1"; exon_number "29"; model_evidence "Supporting evidence includes similarity to: 10 Proteins, and 100% coverage of the annotated genomic feature by RNAseq alignments";
NC_043014.1	Covext	exon	46558630	46558772	.	+	.	gene_id "LOC115221801"; db_xref "GeneID:115221801"; gbkey "mRNA"; gene "LOC115221801"; ID ""; gene_name "LOC115221801"; transcript_id "Covext~XM_036510979.1"; product "piezo-type mechanosensitive ion channel component 1, transcript variant X1"; exon_number "30"; model_evidence "Supporting evidence includes similarity to: 10 Proteins, and 100% coverage of the annotated genomic feature by RNAseq alignments";
NC_043014.1	Covext	exon	46562490	46562591	.	+	.	gene_id "LOC115221801"; db_xref "GeneID:115221801"; gbkey "mRNA"; gene "LOC115221801"; ID ""; gene_name "LOC115221801"; transcript_id "Covext~XM_036510979.1"; product "piezo-type mechanosensitive ion channel component 1, transcript variant X1"; exon_number "31"; model_evidence "Supporting evidence includes similarity to: 10 Proteins, and 100% coverage of the annotated genomic feature by RNAseq alignments";
NC_043014.1	Covext	exon	46564431	46564500	.	+	.	gene_id "LOC115221801"; db_xref "GeneID:115221801"; gbkey "mRNA"; gene "LOC115221801"; ID ""; gene_name "LOC115221801"; transcript_id "Covext~XM_036510979.1"; product "piezo-type mechanosensitive ion channel component 1, transcript variant X1"; exon_number "32"; model_evidence "Supporting evidence includes similarity to: 10 Proteins, and 100% coverage of the annotated genomic feature by RNAseq alignments";
NC_043014.1	Covext	exon	46571297	46571460	.	+	.	gene_id "LOC115221801"; db_xref "GeneID:115221801"; gbkey "mRNA"; gene "LOC115221801"; ID ""; gene_name "LOC115221801"; transcript_id "Covext~XM_036510979.1"; product "piezo-type mechanosensitive ion channel component 1, transcript variant X1"; exon_number "33"; model_evidence "Supporting evidence includes similarity to: 10 Proteins, and 100% coverage of the annotated genomic feature by RNAseq alignments";
NC_043014.1	Covext	exon	46573041	46573135	.	+	.	gene_id "LOC115221801"; db_xref "GeneID:115221801"; gbkey "mRNA"; gene "LOC115221801"; ID ""; gene_name "LOC115221801"; transcript_id "Covext~XM_036510979.1"; product "piezo-type mechanosensitive ion channel component 1, transcript variant X1"; exon_number "34"; model_evidence "Supporting evidence includes similarity to: 10 Proteins, and 100% coverage of the annotated genomic feature by RNAseq alignments";
NC_043014.1	Covext	exon	46573783	46573857	.	+	.	gene_id "LOC115221801"; db_xref "GeneID:115221801"; gbkey "mRNA"; gene "LOC115221801"; ID ""; gene_name "LOC115221801"; transcript_id "Covext~XM_036510979.1"; product "piezo-type mechanosensitive ion channel component 1, transcript variant X1"; exon_number "35"; model_evidence "Supporting evidence includes similarity to: 10 Proteins, and 100% coverage of the annotated genomic feature by RNAseq alignments";
NC_043014.1	Covext	exon	46579812	46580070	.	+	.	gene_id "LOC115221801"; db_xref "GeneID:115221801"; gbkey "mRNA"; gene "LOC115221801"; ID ""; gene_name "LOC115221801"; transcript_id "Covext~XM_036510979.1"; product "piezo-type mechanosensitive ion channel component 1, transcript variant X1"; exon_number "36"; model_evidence "Supporting evidence includes similarity to: 10 Proteins, and 100% coverage of the annotated genomic feature by RNAseq alignments";
NC_043014.1	Covext	exon	46581274	46581462	.	+	.	gene_id "LOC115221801"; db_xref "GeneID:115221801"; gbkey "mRNA"; gene "LOC115221801"; ID ""; gene_name "LOC115221801"; transcript_id "Covext~XM_036510979.1"; product "piezo-type mechanosensitive ion channel component 1, transcript variant X1"; exon_number "37"; model_evidence "Supporting evidence includes similarity to: 10 Proteins, and 100% coverage of the annotated genomic feature by RNAseq alignments";
NC_043014.1	Covext	exon	46583613	46583711	.	+	.	gene_id "LOC115221801"; db_xref "GeneID:115221801"; gbkey "mRNA"; gene "LOC115221801"; ID ""; gene_name "LOC115221801"; transcript_id "Covext~XM_036510979.1"; product "piezo-type mechanosensitive ion channel component 1, transcript variant X1"; exon_number "38"; model_evidence "Supporting evidence includes similarity to: 10 Proteins, and 100% coverage of the annotated genomic feature by RNAseq alignments";
NC_043014.1	Covext	exon	46584989	46585182	.	+	.	gene_id "LOC115221801"; db_xref "GeneID:115221801"; gbkey "mRNA"; gene "LOC115221801"; ID ""; gene_name "LOC115221801"; transcript_id "Covext~XM_036510979.1"; product "piezo-type mechanosensitive ion channel component 1, transcript variant X1"; exon_number "39"; model_evidence "Supporting evidence includes similarity to: 10 Proteins, and 100% coverage of the annotated genomic feature by RNAseq alignments";
NC_043014.1	Covext	exon	46587306	46587329	.	+	.	gene_id "LOC115221801"; db_xref "GeneID:115221801"; gbkey "mRNA"; gene "LOC115221801"; ID ""; gene_name "LOC115221801"; transcript_id "Covext~XM_036510979.1"; product "piezo-type mechanosensitive ion channel component 1, transcript variant X1"; exon_number "40"; model_evidence "Supporting evidence includes similarity to: 10 Proteins, and 100% coverage of the annotated genomic feature by RNAseq alignments";
NC_043014.1	Covext	exon	46594657	46594810	.	+	.	gene_id "LOC115221801"; db_xref "GeneID:115221801"; gbkey "mRNA"; gene "LOC115221801"; ID ""; gene_name "LOC115221801"; transcript_id "Covext~XM_036510979.1"; product "piezo-type mechanosensitive ion channel component 1, transcript variant X1"; exon_number "41"; model_evidence "Supporting evidence includes similarity to: 10 Proteins, and 100% coverage of the annotated genomic feature by RNAseq alignments";
NC_043014.1	Covext	exon	46598843	46598887	.	+	.	gene_id "LOC115221801"; db_xref "GeneID:115221801"; gbkey "mRNA"; gene "LOC115221801"; ID ""; gene_name "LOC115221801"; transcript_id "Covext~XM_036510979.1"; product "piezo-type mechanosensitive ion channel component 1, transcript variant X1"; exon_number "42"; model_evidence "Supporting evidence includes similarity to: 10 Proteins, and 100% coverage of the annotated genomic feature by RNAseq alignments";
NC_043014.1	Covext	exon	46599365	46599531	.	+	.	gene_id "LOC115221801"; db_xref "GeneID:115221801"; gbkey "mRNA"; gene "LOC115221801"; ID ""; gene_name "LOC115221801"; transcript_id "Covext~XM_036510979.1"; product "piezo-type mechanosensitive ion channel component 1, transcript variant X1"; exon_number "43"; model_evidence "Supporting evidence includes similarity to: 10 Proteins, and 100% coverage of the annotated genomic feature by RNAseq alignments";
NC_043014.1	Covext	exon	46602586	46602744	.	+	.	gene_id "LOC115221801"; db_xref "GeneID:115221801"; gbkey "mRNA"; gene "LOC115221801"; ID ""; gene_name "LOC115221801"; transcript_id "Covext~XM_036510979.1"; product "piezo-type mechanosensitive ion channel component 1, transcript variant X1"; exon_number "44"; model_evidence "Supporting evidence includes similarity to: 10 Proteins, and 100% coverage of the annotated genomic feature by RNAseq alignments";
NC_043014.1	Covext	exon	46605528	46605675	.	+	.	gene_id "LOC115221801"; db_xref "GeneID:115221801"; gbkey "mRNA"; gene "LOC115221801"; ID ""; gene_name "LOC115221801"; transcript_id "Covext~XM_036510979.1"; product "piezo-type mechanosensitive ion channel component 1, transcript variant X1"; exon_number "45"; model_evidence "Supporting evidence includes similarity to: 10 Proteins, and 100% coverage of the annotated genomic feature by RNAseq alignments";
NC_043014.1	Covext	exon	46608609	46608794	.	+	.	gene_id "LOC115221801"; db_xref "GeneID:115221801"; gbkey "mRNA"; gene "LOC115221801"; ID ""; gene_name "LOC115221801"; transcript_id "Covext~XM_036510979.1"; product "piezo-type mechanosensitive ion channel component 1, transcript variant X1"; exon_number "46"; model_evidence "Supporting evidence includes similarity to: 10 Proteins, and 100% coverage of the annotated genomic feature by RNAseq alignments";
NC_043014.1	Covext	exon	46610828	46610920	.	+	.	gene_id "LOC115221801"; db_xref "GeneID:115221801"; gbkey "mRNA"; gene "LOC115221801"; ID ""; gene_name "LOC115221801"; transcript_id "Covext~XM_036510979.1"; product "piezo-type mechanosensitive ion channel component 1, transcript variant X1"; exon_number "47"; model_evidence "Supporting evidence includes similarity to: 10 Proteins, and 100% coverage of the annotated genomic feature by RNAseq alignments";
NC_043014.1	Covext	exon	46612809	46612978	.	+	.	gene_id "LOC115221801"; db_xref "GeneID:115221801"; gbkey "mRNA"; gene "LOC115221801"; ID ""; gene_name "LOC115221801"; transcript_id "Covext~XM_036510979.1"; product "piezo-type mechanosensitive ion channel component 1, transcript variant X1"; exon_number "48"; model_evidence "Supporting evidence includes similarity to: 10 Proteins, and 100% coverage of the annotated genomic feature by RNAseq alignments";
NC_043014.1	Covext	exon	46614925	46615044	.	+	.	gene_id "LOC115221801"; db_xref "GeneID:115221801"; gbkey "mRNA"; gene "LOC115221801"; ID ""; gene_name "LOC115221801"; transcript_id "Covext~XM_036510979.1"; product "piezo-type mechanosensitive ion channel component 1, transcript variant X1"; exon_number "49"; model_evidence "Supporting evidence includes similarity to: 10 Proteins, and 100% coverage of the annotated genomic feature by RNAseq alignments";
NC_043014.1	Covext	exon	46617867	46617943	.	+	.	gene_id "LOC115221801"; db_xref "GeneID:115221801"; gbkey "mRNA"; gene "LOC115221801"; ID ""; gene_name "LOC115221801"; transcript_id "Covext~XM_036510979.1"; product "piezo-type mechanosensitive ion channel component 1, transcript variant X1"; exon_number "50"; model_evidence "Supporting evidence includes similarity to: 10 Proteins, and 100% coverage of the annotated genomic feature by RNAseq alignments";
NC_043014.1	Covext	exon	46619451	46619658	.	+	.	gene_id "LOC115221801"; db_xref "GeneID:115221801"; gbkey "mRNA"; gene "LOC115221801"; ID ""; gene_name "LOC115221801"; transcript_id "Covext~XM_036510979.1"; product "piezo-type mechanosensitive ion channel component 1, transcript variant X1"; exon_number "51"; model_evidence "Supporting evidence includes similarity to: 10 Proteins, and 100% coverage of the annotated genomic feature by RNAseq alignments";
NC_043014.1	Covext	exon	46643468	46643877	.	+	.	gene_id "LOC115221801"; db_xref "GeneID:115221801"; gbkey "mRNA"; gene "LOC115221801"; ID ""; gene_name "LOC115221801"; transcript_id "Covext~XM_036510979.1"; product "piezo-type mechanosensitive ion channel component 1, transcript variant X1"; exon_number "52"; model_evidence "Supporting evidence includes similarity to: 10 Proteins, and 100% coverage of the annotated genomic feature by RNAseq alignments";
NC_043014.1	Covext	exon	46643468	46644722	.	+	.	gene_id "LOC115221801"; db_xref "GeneID:115221801"; gbkey "mRNA"; gene "LOC115221801"; ID ""; gene_name "LOC115221801"; transcript_id "Covext~XM_036510979.1"; product "piezo-type mechanosensitive ion channel component 1, transcript variant X1"; exon_number "52"; model_evidence "Supporting evidence includes similarity to: 10 Proteins, and 100% coverage of the annotated genomic feature by RNAseq alignments"; three_prime_ext "845";
NC_043014.1	PBRI	transcript	46564454	46636447	.	+	.	gene_id "LOC115221801"; ID ""; gene_name "LOC115221801"; transcript_id "G48809.20"; uniq_trans_id "G48809.20";
NC_043014.1	PBRI	exon	46564454	46564500	.	+	.	gene_id "LOC115221801"; ID ""; gene_name "LOC115221801"; transcript_id "G48809.20"; exon_number "1"; uniq_trans_id "G48809.20";
NC_043014.1	PBRI	exon	46571297	46571460	.	+	.	gene_id "LOC115221801"; ID ""; gene_name "LOC115221801"; transcript_id "G48809.20"; exon_number "2"; uniq_trans_id "G48809.20";
NC_043014.1	PBRI	exon	46573041	46573135	.	+	.	gene_id "LOC115221801"; ID ""; gene_name "LOC115221801"; transcript_id "G48809.20"; exon_number "3"; uniq_trans_id "G48809.20";
NC_043014.1	PBRI	exon	46573783	46573857	.	+	.	gene_id "LOC115221801"; ID ""; gene_name "LOC115221801"; transcript_id "G48809.20"; exon_number "4"; uniq_trans_id "G48809.20";
NC_043014.1	PBRI	exon	46579812	46580070	.	+	.	gene_id "LOC115221801"; ID ""; gene_name "LOC115221801"; transcript_id "G48809.20"; exon_number "5"; uniq_trans_id "G48809.20";
NC_043014.1	PBRI	exon	46581274	46581462	.	+	.	gene_id "LOC115221801"; ID ""; gene_name "LOC115221801"; transcript_id "G48809.20"; exon_number "6"; uniq_trans_id "G48809.20";
NC_043014.1	PBRI	exon	46583613	46583711	.	+	.	gene_id "LOC115221801"; ID ""; gene_name "LOC115221801"; transcript_id "G48809.20"; exon_number "7"; uniq_trans_id "G48809.20";
NC_043014.1	PBRI	exon	46584989	46585182	.	+	.	gene_id "LOC115221801"; ID ""; gene_name "LOC115221801"; transcript_id "G48809.20"; exon_number "8"; uniq_trans_id "G48809.20";
NC_043014.1	PBRI	exon	46594657	46594810	.	+	.	gene_id "LOC115221801"; ID ""; gene_name "LOC115221801"; transcript_id "G48809.20"; exon_number "9"; uniq_trans_id "G48809.20";
NC_043014.1	PBRI	exon	46598843	46598887	.	+	.	gene_id "LOC115221801"; ID ""; gene_name "LOC115221801"; transcript_id "G48809.20"; exon_number "10"; uniq_trans_id "G48809.20";
NC_043014.1	PBRI	exon	46599365	46599531	.	+	.	gene_id "LOC115221801"; ID ""; gene_name "LOC115221801"; transcript_id "G48809.20"; exon_number "11"; uniq_trans_id "G48809.20";
NC_043014.1	PBRI	exon	46602586	46602744	.	+	.	gene_id "LOC115221801"; ID ""; gene_name "LOC115221801"; transcript_id "G48809.20"; exon_number "12"; uniq_trans_id "G48809.20";
NC_043014.1	PBRI	exon	46605528	46605675	.	+	.	gene_id "LOC115221801"; ID ""; gene_name "LOC115221801"; transcript_id "G48809.20"; exon_number "13"; uniq_trans_id "G48809.20";
NC_043014.1	PBRI	exon	46608609	46608794	.	+	.	gene_id "LOC115221801"; ID ""; gene_name "LOC115221801"; transcript_id "G48809.20"; exon_number "14"; uniq_trans_id "G48809.20";
NC_043014.1	PBRI	exon	46610828	46610920	.	+	.	gene_id "LOC115221801"; ID ""; gene_name "LOC115221801"; transcript_id "G48809.20"; exon_number "15"; uniq_trans_id "G48809.20";
NC_043014.1	PBRI	exon	46612809	46612978	.	+	.	gene_id "LOC115221801"; ID ""; gene_name "LOC115221801"; transcript_id "G48809.20"; exon_number "16"; uniq_trans_id "G48809.20";
NC_043014.1	PBRI	exon	46614925	46615044	.	+	.	gene_id "LOC115221801"; ID ""; gene_name "LOC115221801"; transcript_id "G48809.20"; exon_number "17"; uniq_trans_id "G48809.20";
NC_043014.1	PBRI	exon	46617867	46617943	.	+	.	gene_id "LOC115221801"; ID ""; gene_name "LOC115221801"; transcript_id "G48809.20"; exon_number "18"; uniq_trans_id "G48809.20";
NC_043014.1	PBRI	exon	46619451	46619658	.	+	.	gene_id "LOC115221801"; ID ""; gene_name "LOC115221801"; transcript_id "G48809.20"; exon_number "19"; uniq_trans_id "G48809.20";
NC_043014.1	PBRI	exon	46635547	46636447	.	+	.	gene_id "LOC115221801"; ID ""; gene_name "LOC115221801"; transcript_id "G48809.20"; exon_number "20"; uniq_trans_id "G48809.20";
NC_043014.1	Gnomon	transcript	46370872	46635814	.	+	.	gene_id "LOC115221801"; ID "XM_029792033.2"; gene_name "LOC115221801"; transcript_id "XM_029792033.2";
NC_043014.1	Gnomon	CDS	46370872	46370944	.	+	0	gene_id "LOC115221801"; db_xref "GeneID:115221801"; gbkey "CDS"; gene "LOC115221801"; ID ""; gene_name "LOC115221801"; transcript_id "XM_029792033.2"; product "piezo-type mechanosensitive ion channel component 1 isoform X2"; protein_id "XP_029647893.1"; exon_number "1";
NC_043014.1	Gnomon	CDS	46427888	46427983	.	+	2	gene_id "LOC115221801"; db_xref "GeneID:115221801"; gbkey "CDS"; gene "LOC115221801"; ID ""; gene_name "LOC115221801"; transcript_id "XM_029792033.2"; product "piezo-type mechanosensitive ion channel component 1 isoform X2"; protein_id "XP_029647893.1"; exon_number "2";
NC_043014.1	Gnomon	CDS	46450889	46451020	.	+	2	gene_id "LOC115221801"; db_xref "GeneID:115221801"; gbkey "CDS"; gene "LOC115221801"; ID ""; gene_name "LOC115221801"; transcript_id "XM_029792033.2"; product "piezo-type mechanosensitive ion channel component 1 isoform X2"; protein_id "XP_029647893.1"; exon_number "3";
NC_043014.1	Gnomon	CDS	46454802	46454844	.	+	2	gene_id "LOC115221801"; db_xref "GeneID:115221801"; gbkey "CDS"; gene "LOC115221801"; ID ""; gene_name "LOC115221801"; transcript_id "XM_029792033.2"; product "piezo-type mechanosensitive ion channel component 1 isoform X2"; protein_id "XP_029647893.1"; exon_number "4";
NC_043014.1	Gnomon	CDS	46462640	46463071	.	+	1	gene_id "LOC115221801"; db_xref "GeneID:115221801"; gbkey "CDS"; gene "LOC115221801"; ID ""; gene_name "LOC115221801"; transcript_id "XM_029792033.2"; product "piezo-type mechanosensitive ion channel component 1 isoform X2"; protein_id "XP_029647893.1"; exon_number "5";
NC_043014.1	Gnomon	CDS	46465200	46465377	.	+	1	gene_id "LOC115221801"; db_xref "GeneID:115221801"; gbkey "CDS"; gene "LOC115221801"; ID ""; gene_name "LOC115221801"; transcript_id "XM_029792033.2"; product "piezo-type mechanosensitive ion channel component 1 isoform X2"; protein_id "XP_029647893.1"; exon_number "6";
NC_043014.1	Gnomon	CDS	46470629	46470742	.	+	0	gene_id "LOC115221801"; db_xref "GeneID:115221801"; gbkey "CDS"; gene "LOC115221801"; ID ""; gene_name "LOC115221801"; transcript_id "XM_029792033.2"; product "piezo-type mechanosensitive ion channel component 1 isoform X2"; protein_id "XP_029647893.1"; exon_number "7";
NC_043014.1	Gnomon	CDS	46485801	46486037	.	+	0	gene_id "LOC115221801"; db_xref "GeneID:115221801"; gbkey "CDS"; gene "LOC115221801"; ID ""; gene_name "LOC115221801"; transcript_id "XM_029792033.2"; product "piezo-type mechanosensitive ion channel component 1 isoform X2"; protein_id "XP_029647893.1"; exon_number "8";
NC_043014.1	Gnomon	CDS	46487731	46487994	.	+	0	gene_id "LOC115221801"; db_xref "GeneID:115221801"; gbkey "CDS"; gene "LOC115221801"; ID ""; gene_name "LOC115221801"; transcript_id "XM_029792033.2"; product "piezo-type mechanosensitive ion channel component 1 isoform X2"; protein_id "XP_029647893.1"; exon_number "9";
NC_043014.1	Gnomon	CDS	46490519	46490666	.	+	0	gene_id "LOC115221801"; db_xref "GeneID:115221801"; gbkey "CDS"; gene "LOC115221801"; ID ""; gene_name "LOC115221801"; transcript_id "XM_029792033.2"; product "piezo-type mechanosensitive ion channel component 1 isoform X2"; protein_id "XP_029647893.1"; exon_number "10";
NC_043014.1	Gnomon	CDS	46515791	46515850	.	+	2	gene_id "LOC115221801"; db_xref "GeneID:115221801"; gbkey "CDS"; gene "LOC115221801"; ID ""; gene_name "LOC115221801"; transcript_id "XM_029792033.2"; product "piezo-type mechanosensitive ion channel component 1 isoform X2"; protein_id "XP_029647893.1"; exon_number "11";
NC_043014.1	Gnomon	CDS	46517583	46517722	.	+	2	gene_id "LOC115221801"; db_xref "GeneID:115221801"; gbkey "CDS"; gene "LOC115221801"; ID ""; gene_name "LOC115221801"; transcript_id "XM_029792033.2"; product "piezo-type mechanosensitive ion channel component 1 isoform X2"; protein_id "XP_029647893.1"; exon_number "12";
NC_043014.1	Gnomon	CDS	46519924	46520072	.	+	0	gene_id "LOC115221801"; db_xref "GeneID:115221801"; gbkey "CDS"; gene "LOC115221801"; ID ""; gene_name "LOC115221801"; transcript_id "XM_029792033.2"; product "piezo-type mechanosensitive ion channel component 1 isoform X2"; protein_id "XP_029647893.1"; exon_number "13";
NC_043014.1	Gnomon	CDS	46522382	46522528	.	+	1	gene_id "LOC115221801"; db_xref "GeneID:115221801"; gbkey "CDS"; gene "LOC115221801"; ID ""; gene_name "LOC115221801"; transcript_id "XM_029792033.2"; product "piezo-type mechanosensitive ion channel component 1 isoform X2"; protein_id "XP_029647893.1"; exon_number "14";
NC_043014.1	Gnomon	CDS	46523985	46524100	.	+	1	gene_id "LOC115221801"; db_xref "GeneID:115221801"; gbkey "CDS"; gene "LOC115221801"; ID ""; gene_name "LOC115221801"; transcript_id "XM_029792033.2"; product "piezo-type mechanosensitive ion channel component 1 isoform X2"; protein_id "XP_029647893.1"; exon_number "15";
NC_043014.1	Gnomon	CDS	46525914	46526065	.	+	2	gene_id "LOC115221801"; db_xref "GeneID:115221801"; gbkey "CDS"; gene "LOC115221801"; ID ""; gene_name "LOC115221801"; transcript_id "XM_029792033.2"; product "piezo-type mechanosensitive ion channel component 1 isoform X2"; protein_id "XP_029647893.1"; exon_number "16";
NC_043014.1	Gnomon	CDS	46527291	46527464	.	+	0	gene_id "LOC115221801"; db_xref "GeneID:115221801"; gbkey "CDS"; gene "LOC115221801"; ID ""; gene_name "LOC115221801"; transcript_id "XM_029792033.2"; product "piezo-type mechanosensitive ion channel component 1 isoform X2"; protein_id "XP_029647893.1"; exon_number "17";
NC_043014.1	Gnomon	CDS	46529212	46529328	.	+	0	gene_id "LOC115221801"; db_xref "GeneID:115221801"; gbkey "CDS"; gene "LOC115221801"; ID ""; gene_name "LOC115221801"; transcript_id "XM_029792033.2"; product "piezo-type mechanosensitive ion channel component 1 isoform X2"; protein_id "XP_029647893.1"; exon_number "18";
NC_043014.1	Gnomon	CDS	46529825	46530025	.	+	0	gene_id "LOC115221801"; db_xref "GeneID:115221801"; gbkey "CDS"; gene "LOC115221801"; ID ""; gene_name "LOC115221801"; transcript_id "XM_029792033.2"; product "piezo-type mechanosensitive ion channel component 1 isoform X2"; protein_id "XP_029647893.1"; exon_number "19";
NC_043014.1	Gnomon	CDS	46531720	46531921	.	+	0	gene_id "LOC115221801"; db_xref "GeneID:115221801"; gbkey "CDS"; gene "LOC115221801"; ID ""; gene_name "LOC115221801"; transcript_id "XM_029792033.2"; product "piezo-type mechanosensitive ion channel component 1 isoform X2"; protein_id "XP_029647893.1"; exon_number "20";
NC_043014.1	Gnomon	CDS	46533643	46533735	.	+	2	gene_id "LOC115221801"; db_xref "GeneID:115221801"; gbkey "CDS"; gene "LOC115221801"; ID ""; gene_name "LOC115221801"; transcript_id "XM_029792033.2"; product "piezo-type mechanosensitive ion channel component 1 isoform X2"; protein_id "XP_029647893.1"; exon_number "21";
NC_043014.1	Gnomon	CDS	46535436	46535598	.	+	2	gene_id "LOC115221801"; db_xref "GeneID:115221801"; gbkey "CDS"; gene "LOC115221801"; ID ""; gene_name "LOC115221801"; transcript_id "XM_029792033.2"; product "piezo-type mechanosensitive ion channel component 1 isoform X2"; protein_id "XP_029647893.1"; exon_number "22";
NC_043014.1	Gnomon	CDS	46549633	46549818	.	+	1	gene_id "LOC115221801"; db_xref "GeneID:115221801"; gbkey "CDS"; gene "LOC115221801"; ID ""; gene_name "LOC115221801"; transcript_id "XM_029792033.2"; product "piezo-type mechanosensitive ion channel component 1 isoform X2"; protein_id "XP_029647893.1"; exon_number "23";
NC_043014.1	Gnomon	CDS	46551047	46551104	.	+	1	gene_id "LOC115221801"; db_xref "GeneID:115221801"; gbkey "CDS"; gene "LOC115221801"; ID ""; gene_name "LOC115221801"; transcript_id "XM_029792033.2"; product "piezo-type mechanosensitive ion channel component 1 isoform X2"; protein_id "XP_029647893.1"; exon_number "24";
NC_043014.1	Gnomon	CDS	46552750	46552843	.	+	0	gene_id "LOC115221801"; db_xref "GeneID:115221801"; gbkey "CDS"; gene "LOC115221801"; ID ""; gene_name "LOC115221801"; transcript_id "XM_029792033.2"; product "piezo-type mechanosensitive ion channel component 1 isoform X2"; protein_id "XP_029647893.1"; exon_number "25";
NC_043014.1	Gnomon	CDS	46553085	46553235	.	+	2	gene_id "LOC115221801"; db_xref "GeneID:115221801"; gbkey "CDS"; gene "LOC115221801"; ID ""; gene_name "LOC115221801"; transcript_id "XM_029792033.2"; product "piezo-type mechanosensitive ion channel component 1 isoform X2"; protein_id "XP_029647893.1"; exon_number "26";
NC_043014.1	Gnomon	CDS	46555027	46555187	.	+	1	gene_id "LOC115221801"; db_xref "GeneID:115221801"; gbkey "CDS"; gene "LOC115221801"; ID ""; gene_name "LOC115221801"; transcript_id "XM_029792033.2"; product "piezo-type mechanosensitive ion channel component 1 isoform X2"; protein_id "XP_029647893.1"; exon_number "27";
NC_043014.1	Gnomon	CDS	46558630	46558772	.	+	2	gene_id "LOC115221801"; db_xref "GeneID:115221801"; gbkey "CDS"; gene "LOC115221801"; ID ""; gene_name "LOC115221801"; transcript_id "XM_029792033.2"; product "piezo-type mechanosensitive ion channel component 1 isoform X2"; protein_id "XP_029647893.1"; exon_number "28";
NC_043014.1	Gnomon	CDS	46562490	46562591	.	+	0	gene_id "LOC115221801"; db_xref "GeneID:115221801"; gbkey "CDS"; gene "LOC115221801"; ID ""; gene_name "LOC115221801"; transcript_id "XM_029792033.2"; product "piezo-type mechanosensitive ion channel component 1 isoform X2"; protein_id "XP_029647893.1"; exon_number "29";
NC_043014.1	Gnomon	CDS	46564431	46564500	.	+	0	gene_id "LOC115221801"; db_xref "GeneID:115221801"; gbkey "CDS"; gene "LOC115221801"; ID ""; gene_name "LOC115221801"; transcript_id "XM_029792033.2"; product "piezo-type mechanosensitive ion channel component 1 isoform X2"; protein_id "XP_029647893.1"; exon_number "30";
NC_043014.1	Gnomon	CDS	46571297	46571460	.	+	2	gene_id "LOC115221801"; db_xref "GeneID:115221801"; gbkey "CDS"; gene "LOC115221801"; ID ""; gene_name "LOC115221801"; transcript_id "XM_029792033.2"; product "piezo-type mechanosensitive ion channel component 1 isoform X2"; protein_id "XP_029647893.1"; exon_number "31";
NC_043014.1	Gnomon	CDS	46573041	46573135	.	+	0	gene_id "LOC115221801"; db_xref "GeneID:115221801"; gbkey "CDS"; gene "LOC115221801"; ID ""; gene_name "LOC115221801"; transcript_id "XM_029792033.2"; product "piezo-type mechanosensitive ion channel component 1 isoform X2"; protein_id "XP_029647893.1"; exon_number "32";
NC_043014.1	Gnomon	CDS	46573783	46573857	.	+	1	gene_id "LOC115221801"; db_xref "GeneID:115221801"; gbkey "CDS"; gene "LOC115221801"; ID ""; gene_name "LOC115221801"; transcript_id "XM_029792033.2"; product "piezo-type mechanosensitive ion channel component 1 isoform X2"; protein_id "XP_029647893.1"; exon_number "33";
NC_043014.1	Gnomon	CDS	46579812	46580070	.	+	1	gene_id "LOC115221801"; db_xref "GeneID:115221801"; gbkey "CDS"; gene "LOC115221801"; ID ""; gene_name "LOC115221801"; transcript_id "XM_029792033.2"; product "piezo-type mechanosensitive ion channel component 1 isoform X2"; protein_id "XP_029647893.1"; exon_number "34";
NC_043014.1	Gnomon	CDS	46581274	46581462	.	+	0	gene_id "LOC115221801"; db_xref "GeneID:115221801"; gbkey "CDS"; gene "LOC115221801"; ID ""; gene_name "LOC115221801"; transcript_id "XM_029792033.2"; product "piezo-type mechanosensitive ion channel component 1 isoform X2"; protein_id "XP_029647893.1"; exon_number "35";
NC_043014.1	Gnomon	CDS	46583613	46583711	.	+	0	gene_id "LOC115221801"; db_xref "GeneID:115221801"; gbkey "CDS"; gene "LOC115221801"; ID ""; gene_name "LOC115221801"; transcript_id "XM_029792033.2"; product "piezo-type mechanosensitive ion channel component 1 isoform X2"; protein_id "XP_029647893.1"; exon_number "36";
NC_043014.1	Gnomon	CDS	46584989	46585182	.	+	0	gene_id "LOC115221801"; db_xref "GeneID:115221801"; gbkey "CDS"; gene "LOC115221801"; ID ""; gene_name "LOC115221801"; transcript_id "XM_029792033.2"; product "piezo-type mechanosensitive ion channel component 1 isoform X2"; protein_id "XP_029647893.1"; exon_number "37";
NC_043014.1	Gnomon	CDS	46594657	46594810	.	+	1	gene_id "LOC115221801"; db_xref "GeneID:115221801"; gbkey "CDS"; gene "LOC115221801"; ID ""; gene_name "LOC115221801"; transcript_id "XM_029792033.2"; product "piezo-type mechanosensitive ion channel component 1 isoform X2"; protein_id "XP_029647893.1"; exon_number "38";
NC_043014.1	Gnomon	CDS	46598843	46598887	.	+	0	gene_id "LOC115221801"; db_xref "GeneID:115221801"; gbkey "CDS"; gene "LOC115221801"; ID ""; gene_name "LOC115221801"; transcript_id "XM_029792033.2"; product "piezo-type mechanosensitive ion channel component 1 isoform X2"; protein_id "XP_029647893.1"; exon_number "39";
NC_043014.1	Gnomon	CDS	46599365	46599531	.	+	0	gene_id "LOC115221801"; db_xref "GeneID:115221801"; gbkey "CDS"; gene "LOC115221801"; ID ""; gene_name "LOC115221801"; transcript_id "XM_029792033.2"; product "piezo-type mechanosensitive ion channel component 1 isoform X2"; protein_id "XP_029647893.1"; exon_number "40";
NC_043014.1	Gnomon	CDS	46602586	46602744	.	+	1	gene_id "LOC115221801"; db_xref "GeneID:115221801"; gbkey "CDS"; gene "LOC115221801"; ID ""; gene_name "LOC115221801"; transcript_id "XM_029792033.2"; product "piezo-type mechanosensitive ion channel component 1 isoform X2"; protein_id "XP_029647893.1"; exon_number "41";
NC_043014.1	Gnomon	CDS	46605528	46605675	.	+	1	gene_id "LOC115221801"; db_xref "GeneID:115221801"; gbkey "CDS"; gene "LOC115221801"; ID ""; gene_name "LOC115221801"; transcript_id "XM_029792033.2"; product "piezo-type mechanosensitive ion channel component 1 isoform X2"; protein_id "XP_029647893.1"; exon_number "42";
NC_043014.1	Gnomon	CDS	46608609	46608794	.	+	0	gene_id "LOC115221801"; db_xref "GeneID:115221801"; gbkey "CDS"; gene "LOC115221801"; ID ""; gene_name "LOC115221801"; transcript_id "XM_029792033.2"; product "piezo-type mechanosensitive ion channel component 1 isoform X2"; protein_id "XP_029647893.1"; exon_number "43";
NC_043014.1	Gnomon	CDS	46610828	46610920	.	+	0	gene_id "LOC115221801"; db_xref "GeneID:115221801"; gbkey "CDS"; gene "LOC115221801"; ID ""; gene_name "LOC115221801"; transcript_id "XM_029792033.2"; product "piezo-type mechanosensitive ion channel component 1 isoform X2"; protein_id "XP_029647893.1"; exon_number "44";
NC_043014.1	Gnomon	CDS	46612809	46612978	.	+	0	gene_id "LOC115221801"; db_xref "GeneID:115221801"; gbkey "CDS"; gene "LOC115221801"; ID ""; gene_name "LOC115221801"; transcript_id "XM_029792033.2"; product "piezo-type mechanosensitive ion channel component 1 isoform X2"; protein_id "XP_029647893.1"; exon_number "45";
NC_043014.1	Gnomon	CDS	46614925	46615044	.	+	1	gene_id "LOC115221801"; db_xref "GeneID:115221801"; gbkey "CDS"; gene "LOC115221801"; ID ""; gene_name "LOC115221801"; transcript_id "XM_029792033.2"; product "piezo-type mechanosensitive ion channel component 1 isoform X2"; protein_id "XP_029647893.1"; exon_number "46";
NC_043014.1	Gnomon	CDS	46617867	46617943	.	+	1	gene_id "LOC115221801"; db_xref "GeneID:115221801"; gbkey "CDS"; gene "LOC115221801"; ID ""; gene_name "LOC115221801"; transcript_id "XM_029792033.2"; product "piezo-type mechanosensitive ion channel component 1 isoform X2"; protein_id "XP_029647893.1"; exon_number "47";
NC_043014.1	Gnomon	CDS	46619451	46619658	.	+	2	gene_id "LOC115221801"; db_xref "GeneID:115221801"; gbkey "CDS"; gene "LOC115221801"; ID ""; gene_name "LOC115221801"; transcript_id "XM_029792033.2"; product "piezo-type mechanosensitive ion channel component 1 isoform X2"; protein_id "XP_029647893.1"; exon_number "48";
NC_043014.1	Gnomon	CDS	46635547	46635811	.	+	1	gene_id "LOC115221801"; db_xref "GeneID:115221801"; gbkey "CDS"; gene "LOC115221801"; ID ""; gene_name "LOC115221801"; transcript_id "XM_029792033.2"; product "piezo-type mechanosensitive ion channel component 1 isoform X2"; protein_id "XP_029647893.1"; exon_number "49";
NC_043014.1	Gnomon	exon	46370872	46370944	.	+	.	gene_id "LOC115221801"; db_xref "GeneID:115221801"; gbkey "mRNA"; gene "LOC115221801"; ID ""; gene_name "LOC115221801"; transcript_id "XM_029792033.2"; product "piezo-type mechanosensitive ion channel component 1, transcript variant X2"; exon_number "1"; model_evidence "Supporting evidence includes similarity to: 6 Proteins, and 99% coverage of the annotated genomic feature by RNAseq alignments, including 5 samples with support for all annotated introns";
NC_043014.1	Gnomon	exon	46427888	46427983	.	+	.	gene_id "LOC115221801"; db_xref "GeneID:115221801"; gbkey "mRNA"; gene "LOC115221801"; ID ""; gene_name "LOC115221801"; transcript_id "XM_029792033.2"; product "piezo-type mechanosensitive ion channel component 1, transcript variant X2"; exon_number "2"; model_evidence "Supporting evidence includes similarity to: 6 Proteins, and 99% coverage of the annotated genomic feature by RNAseq alignments, including 5 samples with support for all annotated introns";
NC_043014.1	Gnomon	exon	46450889	46451020	.	+	.	gene_id "LOC115221801"; db_xref "GeneID:115221801"; gbkey "mRNA"; gene "LOC115221801"; ID ""; gene_name "LOC115221801"; transcript_id "XM_029792033.2"; product "piezo-type mechanosensitive ion channel component 1, transcript variant X2"; exon_number "3"; model_evidence "Supporting evidence includes similarity to: 6 Proteins, and 99% coverage of the annotated genomic feature by RNAseq alignments, including 5 samples with support for all annotated introns";
NC_043014.1	Gnomon	exon	46454802	46454844	.	+	.	gene_id "LOC115221801"; db_xref "GeneID:115221801"; gbkey "mRNA"; gene "LOC115221801"; ID ""; gene_name "LOC115221801"; transcript_id "XM_029792033.2"; product "piezo-type mechanosensitive ion channel component 1, transcript variant X2"; exon_number "4"; model_evidence "Supporting evidence includes similarity to: 6 Proteins, and 99% coverage of the annotated genomic feature by RNAseq alignments, including 5 samples with support for all annotated introns";
NC_043014.1	Gnomon	exon	46462640	46463071	.	+	.	gene_id "LOC115221801"; db_xref "GeneID:115221801"; gbkey "mRNA"; gene "LOC115221801"; ID ""; gene_name "LOC115221801"; transcript_id "XM_029792033.2"; product "piezo-type mechanosensitive ion channel component 1, transcript variant X2"; exon_number "5"; model_evidence "Supporting evidence includes similarity to: 6 Proteins, and 99% coverage of the annotated genomic feature by RNAseq alignments, including 5 samples with support for all annotated introns";
NC_043014.1	Gnomon	exon	46465200	46465377	.	+	.	gene_id "LOC115221801"; db_xref "GeneID:115221801"; gbkey "mRNA"; gene "LOC115221801"; ID ""; gene_name "LOC115221801"; transcript_id "XM_029792033.2"; product "piezo-type mechanosensitive ion channel component 1, transcript variant X2"; exon_number "6"; model_evidence "Supporting evidence includes similarity to: 6 Proteins, and 99% coverage of the annotated genomic feature by RNAseq alignments, including 5 samples with support for all annotated introns";
NC_043014.1	Gnomon	exon	46470629	46470742	.	+	.	gene_id "LOC115221801"; db_xref "GeneID:115221801"; gbkey "mRNA"; gene "LOC115221801"; ID ""; gene_name "LOC115221801"; transcript_id "XM_029792033.2"; product "piezo-type mechanosensitive ion channel component 1, transcript variant X2"; exon_number "7"; model_evidence "Supporting evidence includes similarity to: 6 Proteins, and 99% coverage of the annotated genomic feature by RNAseq alignments, including 5 samples with support for all annotated introns";
NC_043014.1	Gnomon	exon	46485801	46486037	.	+	.	gene_id "LOC115221801"; db_xref "GeneID:115221801"; gbkey "mRNA"; gene "LOC115221801"; ID ""; gene_name "LOC115221801"; transcript_id "XM_029792033.2"; product "piezo-type mechanosensitive ion channel component 1, transcript variant X2"; exon_number "8"; model_evidence "Supporting evidence includes similarity to: 6 Proteins, and 99% coverage of the annotated genomic feature by RNAseq alignments, including 5 samples with support for all annotated introns";
NC_043014.1	Gnomon	exon	46487731	46487994	.	+	.	gene_id "LOC115221801"; db_xref "GeneID:115221801"; gbkey "mRNA"; gene "LOC115221801"; ID ""; gene_name "LOC115221801"; transcript_id "XM_029792033.2"; product "piezo-type mechanosensitive ion channel component 1, transcript variant X2"; exon_number "9"; model_evidence "Supporting evidence includes similarity to: 6 Proteins, and 99% coverage of the annotated genomic feature by RNAseq alignments, including 5 samples with support for all annotated introns";
NC_043014.1	Gnomon	exon	46490519	46490666	.	+	.	gene_id "LOC115221801"; db_xref "GeneID:115221801"; gbkey "mRNA"; gene "LOC115221801"; ID ""; gene_name "LOC115221801"; transcript_id "XM_029792033.2"; product "piezo-type mechanosensitive ion channel component 1, transcript variant X2"; exon_number "10"; model_evidence "Supporting evidence includes similarity to: 6 Proteins, and 99% coverage of the annotated genomic feature by RNAseq alignments, including 5 samples with support for all annotated introns";
NC_043014.1	Gnomon	exon	46515791	46515850	.	+	.	gene_id "LOC115221801"; db_xref "GeneID:115221801"; gbkey "mRNA"; gene "LOC115221801"; ID ""; gene_name "LOC115221801"; transcript_id "XM_029792033.2"; product "piezo-type mechanosensitive ion channel component 1, transcript variant X2"; exon_number "11"; model_evidence "Supporting evidence includes similarity to: 6 Proteins, and 99% coverage of the annotated genomic feature by RNAseq alignments, including 5 samples with support for all annotated introns";
NC_043014.1	Gnomon	exon	46517583	46517722	.	+	.	gene_id "LOC115221801"; db_xref "GeneID:115221801"; gbkey "mRNA"; gene "LOC115221801"; ID ""; gene_name "LOC115221801"; transcript_id "XM_029792033.2"; product "piezo-type mechanosensitive ion channel component 1, transcript variant X2"; exon_number "12"; model_evidence "Supporting evidence includes similarity to: 6 Proteins, and 99% coverage of the annotated genomic feature by RNAseq alignments, including 5 samples with support for all annotated introns";
NC_043014.1	Gnomon	exon	46519924	46520072	.	+	.	gene_id "LOC115221801"; db_xref "GeneID:115221801"; gbkey "mRNA"; gene "LOC115221801"; ID ""; gene_name "LOC115221801"; transcript_id "XM_029792033.2"; product "piezo-type mechanosensitive ion channel component 1, transcript variant X2"; exon_number "13"; model_evidence "Supporting evidence includes similarity to: 6 Proteins, and 99% coverage of the annotated genomic feature by RNAseq alignments, including 5 samples with support for all annotated introns";
NC_043014.1	Gnomon	exon	46522382	46522528	.	+	.	gene_id "LOC115221801"; db_xref "GeneID:115221801"; gbkey "mRNA"; gene "LOC115221801"; ID ""; gene_name "LOC115221801"; transcript_id "XM_029792033.2"; product "piezo-type mechanosensitive ion channel component 1, transcript variant X2"; exon_number "14"; model_evidence "Supporting evidence includes similarity to: 6 Proteins, and 99% coverage of the annotated genomic feature by RNAseq alignments, including 5 samples with support for all annotated introns";
NC_043014.1	Gnomon	exon	46523985	46524100	.	+	.	gene_id "LOC115221801"; db_xref "GeneID:115221801"; gbkey "mRNA"; gene "LOC115221801"; ID ""; gene_name "LOC115221801"; transcript_id "XM_029792033.2"; product "piezo-type mechanosensitive ion channel component 1, transcript variant X2"; exon_number "15"; model_evidence "Supporting evidence includes similarity to: 6 Proteins, and 99% coverage of the annotated genomic feature by RNAseq alignments, including 5 samples with support for all annotated introns";
NC_043014.1	Gnomon	exon	46525914	46526065	.	+	.	gene_id "LOC115221801"; db_xref "GeneID:115221801"; gbkey "mRNA"; gene "LOC115221801"; ID ""; gene_name "LOC115221801"; transcript_id "XM_029792033.2"; product "piezo-type mechanosensitive ion channel component 1, transcript variant X2"; exon_number "16"; model_evidence "Supporting evidence includes similarity to: 6 Proteins, and 99% coverage of the annotated genomic feature by RNAseq alignments, including 5 samples with support for all annotated introns";
NC_043014.1	Gnomon	exon	46527291	46527464	.	+	.	gene_id "LOC115221801"; db_xref "GeneID:115221801"; gbkey "mRNA"; gene "LOC115221801"; ID ""; gene_name "LOC115221801"; transcript_id "XM_029792033.2"; product "piezo-type mechanosensitive ion channel component 1, transcript variant X2"; exon_number "17"; model_evidence "Supporting evidence includes similarity to: 6 Proteins, and 99% coverage of the annotated genomic feature by RNAseq alignments, including 5 samples with support for all annotated introns";
NC_043014.1	Gnomon	exon	46529212	46529328	.	+	.	gene_id "LOC115221801"; db_xref "GeneID:115221801"; gbkey "mRNA"; gene "LOC115221801"; ID ""; gene_name "LOC115221801"; transcript_id "XM_029792033.2"; product "piezo-type mechanosensitive ion channel component 1, transcript variant X2"; exon_number "18"; model_evidence "Supporting evidence includes similarity to: 6 Proteins, and 99% coverage of the annotated genomic feature by RNAseq alignments, including 5 samples with support for all annotated introns";
NC_043014.1	Gnomon	exon	46529825	46530025	.	+	.	gene_id "LOC115221801"; db_xref "GeneID:115221801"; gbkey "mRNA"; gene "LOC115221801"; ID ""; gene_name "LOC115221801"; transcript_id "XM_029792033.2"; product "piezo-type mechanosensitive ion channel component 1, transcript variant X2"; exon_number "19"; model_evidence "Supporting evidence includes similarity to: 6 Proteins, and 99% coverage of the annotated genomic feature by RNAseq alignments, including 5 samples with support for all annotated introns";
NC_043014.1	Gnomon	exon	46531720	46531921	.	+	.	gene_id "LOC115221801"; db_xref "GeneID:115221801"; gbkey "mRNA"; gene "LOC115221801"; ID ""; gene_name "LOC115221801"; transcript_id "XM_029792033.2"; product "piezo-type mechanosensitive ion channel component 1, transcript variant X2"; exon_number "20"; model_evidence "Supporting evidence includes similarity to: 6 Proteins, and 99% coverage of the annotated genomic feature by RNAseq alignments, including 5 samples with support for all annotated introns";
NC_043014.1	Gnomon	exon	46533643	46533735	.	+	.	gene_id "LOC115221801"; db_xref "GeneID:115221801"; gbkey "mRNA"; gene "LOC115221801"; ID ""; gene_name "LOC115221801"; transcript_id "XM_029792033.2"; product "piezo-type mechanosensitive ion channel component 1, transcript variant X2"; exon_number "21"; model_evidence "Supporting evidence includes similarity to: 6 Proteins, and 99% coverage of the annotated genomic feature by RNAseq alignments, including 5 samples with support for all annotated introns";
NC_043014.1	Gnomon	exon	46535436	46535598	.	+	.	gene_id "LOC115221801"; db_xref "GeneID:115221801"; gbkey "mRNA"; gene "LOC115221801"; ID ""; gene_name "LOC115221801"; transcript_id "XM_029792033.2"; product "piezo-type mechanosensitive ion channel component 1, transcript variant X2"; exon_number "22"; model_evidence "Supporting evidence includes similarity to: 6 Proteins, and 99% coverage of the annotated genomic feature by RNAseq alignments, including 5 samples with support for all annotated introns";
NC_043014.1	Gnomon	exon	46549633	46549818	.	+	.	gene_id "LOC115221801"; db_xref "GeneID:115221801"; gbkey "mRNA"; gene "LOC115221801"; ID ""; gene_name "LOC115221801"; transcript_id "XM_029792033.2"; product "piezo-type mechanosensitive ion channel component 1, transcript variant X2"; exon_number "23"; model_evidence "Supporting evidence includes similarity to: 6 Proteins, and 99% coverage of the annotated genomic feature by RNAseq alignments, including 5 samples with support for all annotated introns";
NC_043014.1	Gnomon	exon	46551047	46551104	.	+	.	gene_id "LOC115221801"; db_xref "GeneID:115221801"; gbkey "mRNA"; gene "LOC115221801"; ID ""; gene_name "LOC115221801"; transcript_id "XM_029792033.2"; product "piezo-type mechanosensitive ion channel component 1, transcript variant X2"; exon_number "24"; model_evidence "Supporting evidence includes similarity to: 6 Proteins, and 99% coverage of the annotated genomic feature by RNAseq alignments, including 5 samples with support for all annotated introns";
NC_043014.1	Gnomon	exon	46552750	46552843	.	+	.	gene_id "LOC115221801"; db_xref "GeneID:115221801"; gbkey "mRNA"; gene "LOC115221801"; ID ""; gene_name "LOC115221801"; transcript_id "XM_029792033.2"; product "piezo-type mechanosensitive ion channel component 1, transcript variant X2"; exon_number "25"; model_evidence "Supporting evidence includes similarity to: 6 Proteins, and 99% coverage of the annotated genomic feature by RNAseq alignments, including 5 samples with support for all annotated introns";
NC_043014.1	Gnomon	exon	46553085	46553235	.	+	.	gene_id "LOC115221801"; db_xref "GeneID:115221801"; gbkey "mRNA"; gene "LOC115221801"; ID ""; gene_name "LOC115221801"; transcript_id "XM_029792033.2"; product "piezo-type mechanosensitive ion channel component 1, transcript variant X2"; exon_number "26"; model_evidence "Supporting evidence includes similarity to: 6 Proteins, and 99% coverage of the annotated genomic feature by RNAseq alignments, including 5 samples with support for all annotated introns";
NC_043014.1	Gnomon	exon	46555027	46555187	.	+	.	gene_id "LOC115221801"; db_xref "GeneID:115221801"; gbkey "mRNA"; gene "LOC115221801"; ID ""; gene_name "LOC115221801"; transcript_id "XM_029792033.2"; product "piezo-type mechanosensitive ion channel component 1, transcript variant X2"; exon_number "27"; model_evidence "Supporting evidence includes similarity to: 6 Proteins, and 99% coverage of the annotated genomic feature by RNAseq alignments, including 5 samples with support for all annotated introns";
NC_043014.1	Gnomon	exon	46558630	46558772	.	+	.	gene_id "LOC115221801"; db_xref "GeneID:115221801"; gbkey "mRNA"; gene "LOC115221801"; ID ""; gene_name "LOC115221801"; transcript_id "XM_029792033.2"; product "piezo-type mechanosensitive ion channel component 1, transcript variant X2"; exon_number "28"; model_evidence "Supporting evidence includes similarity to: 6 Proteins, and 99% coverage of the annotated genomic feature by RNAseq alignments, including 5 samples with support for all annotated introns";
NC_043014.1	Gnomon	exon	46562490	46562591	.	+	.	gene_id "LOC115221801"; db_xref "GeneID:115221801"; gbkey "mRNA"; gene "LOC115221801"; ID ""; gene_name "LOC115221801"; transcript_id "XM_029792033.2"; product "piezo-type mechanosensitive ion channel component 1, transcript variant X2"; exon_number "29"; model_evidence "Supporting evidence includes similarity to: 6 Proteins, and 99% coverage of the annotated genomic feature by RNAseq alignments, including 5 samples with support for all annotated introns";
NC_043014.1	Gnomon	exon	46564431	46564500	.	+	.	gene_id "LOC115221801"; db_xref "GeneID:115221801"; gbkey "mRNA"; gene "LOC115221801"; ID ""; gene_name "LOC115221801"; transcript_id "XM_029792033.2"; product "piezo-type mechanosensitive ion channel component 1, transcript variant X2"; exon_number "30"; model_evidence "Supporting evidence includes similarity to: 6 Proteins, and 99% coverage of the annotated genomic feature by RNAseq alignments, including 5 samples with support for all annotated introns";
NC_043014.1	Gnomon	exon	46571297	46571460	.	+	.	gene_id "LOC115221801"; db_xref "GeneID:115221801"; gbkey "mRNA"; gene "LOC115221801"; ID ""; gene_name "LOC115221801"; transcript_id "XM_029792033.2"; product "piezo-type mechanosensitive ion channel component 1, transcript variant X2"; exon_number "31"; model_evidence "Supporting evidence includes similarity to: 6 Proteins, and 99% coverage of the annotated genomic feature by RNAseq alignments, including 5 samples with support for all annotated introns";
NC_043014.1	Gnomon	exon	46573041	46573135	.	+	.	gene_id "LOC115221801"; db_xref "GeneID:115221801"; gbkey "mRNA"; gene "LOC115221801"; ID ""; gene_name "LOC115221801"; transcript_id "XM_029792033.2"; product "piezo-type mechanosensitive ion channel component 1, transcript variant X2"; exon_number "32"; model_evidence "Supporting evidence includes similarity to: 6 Proteins, and 99% coverage of the annotated genomic feature by RNAseq alignments, including 5 samples with support for all annotated introns";
NC_043014.1	Gnomon	exon	46573783	46573857	.	+	.	gene_id "LOC115221801"; db_xref "GeneID:115221801"; gbkey "mRNA"; gene "LOC115221801"; ID ""; gene_name "LOC115221801"; transcript_id "XM_029792033.2"; product "piezo-type mechanosensitive ion channel component 1, transcript variant X2"; exon_number "33"; model_evidence "Supporting evidence includes similarity to: 6 Proteins, and 99% coverage of the annotated genomic feature by RNAseq alignments, including 5 samples with support for all annotated introns";
NC_043014.1	Gnomon	exon	46579812	46580070	.	+	.	gene_id "LOC115221801"; db_xref "GeneID:115221801"; gbkey "mRNA"; gene "LOC115221801"; ID ""; gene_name "LOC115221801"; transcript_id "XM_029792033.2"; product "piezo-type mechanosensitive ion channel component 1, transcript variant X2"; exon_number "34"; model_evidence "Supporting evidence includes similarity to: 6 Proteins, and 99% coverage of the annotated genomic feature by RNAseq alignments, including 5 samples with support for all annotated introns";
NC_043014.1	Gnomon	exon	46581274	46581462	.	+	.	gene_id "LOC115221801"; db_xref "GeneID:115221801"; gbkey "mRNA"; gene "LOC115221801"; ID ""; gene_name "LOC115221801"; transcript_id "XM_029792033.2"; product "piezo-type mechanosensitive ion channel component 1, transcript variant X2"; exon_number "35"; model_evidence "Supporting evidence includes similarity to: 6 Proteins, and 99% coverage of the annotated genomic feature by RNAseq alignments, including 5 samples with support for all annotated introns";
NC_043014.1	Gnomon	exon	46583613	46583711	.	+	.	gene_id "LOC115221801"; db_xref "GeneID:115221801"; gbkey "mRNA"; gene "LOC115221801"; ID ""; gene_name "LOC115221801"; transcript_id "XM_029792033.2"; product "piezo-type mechanosensitive ion channel component 1, transcript variant X2"; exon_number "36"; model_evidence "Supporting evidence includes similarity to: 6 Proteins, and 99% coverage of the annotated genomic feature by RNAseq alignments, including 5 samples with support for all annotated introns";
NC_043014.1	Gnomon	exon	46584989	46585182	.	+	.	gene_id "LOC115221801"; db_xref "GeneID:115221801"; gbkey "mRNA"; gene "LOC115221801"; ID ""; gene_name "LOC115221801"; transcript_id "XM_029792033.2"; product "piezo-type mechanosensitive ion channel component 1, transcript variant X2"; exon_number "37"; model_evidence "Supporting evidence includes similarity to: 6 Proteins, and 99% coverage of the annotated genomic feature by RNAseq alignments, including 5 samples with support for all annotated introns";
NC_043014.1	Gnomon	exon	46594657	46594810	.	+	.	gene_id "LOC115221801"; db_xref "GeneID:115221801"; gbkey "mRNA"; gene "LOC115221801"; ID ""; gene_name "LOC115221801"; transcript_id "XM_029792033.2"; product "piezo-type mechanosensitive ion channel component 1, transcript variant X2"; exon_number "38"; model_evidence "Supporting evidence includes similarity to: 6 Proteins, and 99% coverage of the annotated genomic feature by RNAseq alignments, including 5 samples with support for all annotated introns";
NC_043014.1	Gnomon	exon	46598843	46598887	.	+	.	gene_id "LOC115221801"; db_xref "GeneID:115221801"; gbkey "mRNA"; gene "LOC115221801"; ID ""; gene_name "LOC115221801"; transcript_id "XM_029792033.2"; product "piezo-type mechanosensitive ion channel component 1, transcript variant X2"; exon_number "39"; model_evidence "Supporting evidence includes similarity to: 6 Proteins, and 99% coverage of the annotated genomic feature by RNAseq alignments, including 5 samples with support for all annotated introns";
NC_043014.1	Gnomon	exon	46599365	46599531	.	+	.	gene_id "LOC115221801"; db_xref "GeneID:115221801"; gbkey "mRNA"; gene "LOC115221801"; ID ""; gene_name "LOC115221801"; transcript_id "XM_029792033.2"; product "piezo-type mechanosensitive ion channel component 1, transcript variant X2"; exon_number "40"; model_evidence "Supporting evidence includes similarity to: 6 Proteins, and 99% coverage of the annotated genomic feature by RNAseq alignments, including 5 samples with support for all annotated introns";
NC_043014.1	Gnomon	exon	46602586	46602744	.	+	.	gene_id "LOC115221801"; db_xref "GeneID:115221801"; gbkey "mRNA"; gene "LOC115221801"; ID ""; gene_name "LOC115221801"; transcript_id "XM_029792033.2"; product "piezo-type mechanosensitive ion channel component 1, transcript variant X2"; exon_number "41"; model_evidence "Supporting evidence includes similarity to: 6 Proteins, and 99% coverage of the annotated genomic feature by RNAseq alignments, including 5 samples with support for all annotated introns";
NC_043014.1	Gnomon	exon	46605528	46605675	.	+	.	gene_id "LOC115221801"; db_xref "GeneID:115221801"; gbkey "mRNA"; gene "LOC115221801"; ID ""; gene_name "LOC115221801"; transcript_id "XM_029792033.2"; product "piezo-type mechanosensitive ion channel component 1, transcript variant X2"; exon_number "42"; model_evidence "Supporting evidence includes similarity to: 6 Proteins, and 99% coverage of the annotated genomic feature by RNAseq alignments, including 5 samples with support for all annotated introns";
NC_043014.1	Gnomon	exon	46608609	46608794	.	+	.	gene_id "LOC115221801"; db_xref "GeneID:115221801"; gbkey "mRNA"; gene "LOC115221801"; ID ""; gene_name "LOC115221801"; transcript_id "XM_029792033.2"; product "piezo-type mechanosensitive ion channel component 1, transcript variant X2"; exon_number "43"; model_evidence "Supporting evidence includes similarity to: 6 Proteins, and 99% coverage of the annotated genomic feature by RNAseq alignments, including 5 samples with support for all annotated introns";
NC_043014.1	Gnomon	exon	46610828	46610920	.	+	.	gene_id "LOC115221801"; db_xref "GeneID:115221801"; gbkey "mRNA"; gene "LOC115221801"; ID ""; gene_name "LOC115221801"; transcript_id "XM_029792033.2"; product "piezo-type mechanosensitive ion channel component 1, transcript variant X2"; exon_number "44"; model_evidence "Supporting evidence includes similarity to: 6 Proteins, and 99% coverage of the annotated genomic feature by RNAseq alignments, including 5 samples with support for all annotated introns";
NC_043014.1	Gnomon	exon	46612809	46612978	.	+	.	gene_id "LOC115221801"; db_xref "GeneID:115221801"; gbkey "mRNA"; gene "LOC115221801"; ID ""; gene_name "LOC115221801"; transcript_id "XM_029792033.2"; product "piezo-type mechanosensitive ion channel component 1, transcript variant X2"; exon_number "45"; model_evidence "Supporting evidence includes similarity to: 6 Proteins, and 99% coverage of the annotated genomic feature by RNAseq alignments, including 5 samples with support for all annotated introns";
NC_043014.1	Gnomon	exon	46614925	46615044	.	+	.	gene_id "LOC115221801"; db_xref "GeneID:115221801"; gbkey "mRNA"; gene "LOC115221801"; ID ""; gene_name "LOC115221801"; transcript_id "XM_029792033.2"; product "piezo-type mechanosensitive ion channel component 1, transcript variant X2"; exon_number "46"; model_evidence "Supporting evidence includes similarity to: 6 Proteins, and 99% coverage of the annotated genomic feature by RNAseq alignments, including 5 samples with support for all annotated introns";
NC_043014.1	Gnomon	exon	46617867	46617943	.	+	.	gene_id "LOC115221801"; db_xref "GeneID:115221801"; gbkey "mRNA"; gene "LOC115221801"; ID ""; gene_name "LOC115221801"; transcript_id "XM_029792033.2"; product "piezo-type mechanosensitive ion channel component 1, transcript variant X2"; exon_number "47"; model_evidence "Supporting evidence includes similarity to: 6 Proteins, and 99% coverage of the annotated genomic feature by RNAseq alignments, including 5 samples with support for all annotated introns";
NC_043014.1	Gnomon	exon	46619451	46619658	.	+	.	gene_id "LOC115221801"; db_xref "GeneID:115221801"; gbkey "mRNA"; gene "LOC115221801"; ID ""; gene_name "LOC115221801"; transcript_id "XM_029792033.2"; product "piezo-type mechanosensitive ion channel component 1, transcript variant X2"; exon_number "48"; model_evidence "Supporting evidence includes similarity to: 6 Proteins, and 99% coverage of the annotated genomic feature by RNAseq alignments, including 5 samples with support for all annotated introns";
NC_043014.1	Gnomon	exon	46635547	46635814	.	+	.	gene_id "LOC115221801"; db_xref "GeneID:115221801"; gbkey "mRNA"; gene "LOC115221801"; ID ""; gene_name "LOC115221801"; transcript_id "XM_029792033.2"; product "piezo-type mechanosensitive ion channel component 1, transcript variant X2"; exon_number "49"; model_evidence "Supporting evidence includes similarity to: 6 Proteins, and 99% coverage of the annotated genomic feature by RNAseq alignments, including 5 samples with support for all annotated introns";
NC_043014.1	Gnomon	start_codon	46370872	46370874	.	+	0	gene_id "LOC115221801"; db_xref "GeneID:115221801"; gbkey "CDS"; gene "LOC115221801"; ID ""; gene_name "LOC115221801"; transcript_id "XM_029792033.2"; product "piezo-type mechanosensitive ion channel component 1 isoform X2"; protein_id "XP_029647893.1"; exon_number "1";
NC_043014.1	Gnomon	stop_codon	46635812	46635814	.	+	0	gene_id "LOC115221801"; db_xref "GeneID:115221801"; gbkey "CDS"; gene "LOC115221801"; ID ""; gene_name "LOC115221801"; transcript_id "XM_029792033.2"; product "piezo-type mechanosensitive ion channel component 1 isoform X2"; protein_id "XP_029647893.1"; exon_number "49";
NC_043014.1	Gnomon	transcript	46370514	46643877	.	+	.	gene_id "LOC115221801"; ID "XM_036510979.1"; gene_name "LOC115221801"; transcript_id "XM_036510979.1";
NC_043014.1	Gnomon	CDS	46370872	46370944	.	+	0	gene_id "LOC115221801"; db_xref "GeneID:115221801"; gbkey "CDS"; gene "LOC115221801"; ID ""; gene_name "LOC115221801"; transcript_id "XM_036510979.1"; product "piezo-type mechanosensitive ion channel component 1 isoform X1"; protein_id "XP_036366872.1"; exon_number "1";
NC_043014.1	Gnomon	CDS	46427888	46427983	.	+	2	gene_id "LOC115221801"; db_xref "GeneID:115221801"; gbkey "CDS"; gene "LOC115221801"; ID ""; gene_name "LOC115221801"; transcript_id "XM_036510979.1"; product "piezo-type mechanosensitive ion channel component 1 isoform X1"; protein_id "XP_036366872.1"; exon_number "2";
NC_043014.1	Gnomon	CDS	46450889	46451020	.	+	2	gene_id "LOC115221801"; db_xref "GeneID:115221801"; gbkey "CDS"; gene "LOC115221801"; ID ""; gene_name "LOC115221801"; transcript_id "XM_036510979.1"; product "piezo-type mechanosensitive ion channel component 1 isoform X1"; protein_id "XP_036366872.1"; exon_number "3";
NC_043014.1	Gnomon	CDS	46454802	46454844	.	+	2	gene_id "LOC115221801"; db_xref "GeneID:115221801"; gbkey "CDS"; gene "LOC115221801"; ID ""; gene_name "LOC115221801"; transcript_id "XM_036510979.1"; product "piezo-type mechanosensitive ion channel component 1 isoform X1"; protein_id "XP_036366872.1"; exon_number "4";
NC_043014.1	Gnomon	CDS	46462640	46463071	.	+	1	gene_id "LOC115221801"; db_xref "GeneID:115221801"; gbkey "CDS"; gene "LOC115221801"; ID ""; gene_name "LOC115221801"; transcript_id "XM_036510979.1"; product "piezo-type mechanosensitive ion channel component 1 isoform X1"; protein_id "XP_036366872.1"; exon_number "5";
NC_043014.1	Gnomon	CDS	46465200	46465377	.	+	1	gene_id "LOC115221801"; db_xref "GeneID:115221801"; gbkey "CDS"; gene "LOC115221801"; ID ""; gene_name "LOC115221801"; transcript_id "XM_036510979.1"; product "piezo-type mechanosensitive ion channel component 1 isoform X1"; protein_id "XP_036366872.1"; exon_number "6";
NC_043014.1	Gnomon	CDS	46470629	46470715	.	+	0	gene_id "LOC115221801"; db_xref "GeneID:115221801"; gbkey "CDS"; gene "LOC115221801"; ID ""; gene_name "LOC115221801"; transcript_id "XM_036510979.1"; product "piezo-type mechanosensitive ion channel component 1 isoform X1"; protein_id "XP_036366872.1"; exon_number "7";
NC_043014.1	Gnomon	CDS	46483032	46483067	.	+	0	gene_id "LOC115221801"; db_xref "GeneID:115221801"; gbkey "CDS"; gene "LOC115221801"; ID ""; gene_name "LOC115221801"; transcript_id "XM_036510979.1"; product "piezo-type mechanosensitive ion channel component 1 isoform X1"; protein_id "XP_036366872.1"; exon_number "8";
NC_043014.1	Gnomon	CDS	46485801	46486037	.	+	0	gene_id "LOC115221801"; db_xref "GeneID:115221801"; gbkey "CDS"; gene "LOC115221801"; ID ""; gene_name "LOC115221801"; transcript_id "XM_036510979.1"; product "piezo-type mechanosensitive ion channel component 1 isoform X1"; protein_id "XP_036366872.1"; exon_number "9";
NC_043014.1	Gnomon	CDS	46487731	46487994	.	+	0	gene_id "LOC115221801"; db_xref "GeneID:115221801"; gbkey "CDS"; gene "LOC115221801"; ID ""; gene_name "LOC115221801"; transcript_id "XM_036510979.1"; product "piezo-type mechanosensitive ion channel component 1 isoform X1"; protein_id "XP_036366872.1"; exon_number "10";
NC_043014.1	Gnomon	CDS	46490519	46490666	.	+	0	gene_id "LOC115221801"; db_xref "GeneID:115221801"; gbkey "CDS"; gene "LOC115221801"; ID ""; gene_name "LOC115221801"; transcript_id "XM_036510979.1"; product "piezo-type mechanosensitive ion channel component 1 isoform X1"; protein_id "XP_036366872.1"; exon_number "11";
NC_043014.1	Gnomon	CDS	46515791	46515850	.	+	2	gene_id "LOC115221801"; db_xref "GeneID:115221801"; gbkey "CDS"; gene "LOC115221801"; ID ""; gene_name "LOC115221801"; transcript_id "XM_036510979.1"; product "piezo-type mechanosensitive ion channel component 1 isoform X1"; protein_id "XP_036366872.1"; exon_number "12";
NC_043014.1	Gnomon	CDS	46517583	46517722	.	+	2	gene_id "LOC115221801"; db_xref "GeneID:115221801"; gbkey "CDS"; gene "LOC115221801"; ID ""; gene_name "LOC115221801"; transcript_id "XM_036510979.1"; product "piezo-type mechanosensitive ion channel component 1 isoform X1"; protein_id "XP_036366872.1"; exon_number "13";
NC_043014.1	Gnomon	CDS	46519924	46520072	.	+	0	gene_id "LOC115221801"; db_xref "GeneID:115221801"; gbkey "CDS"; gene "LOC115221801"; ID ""; gene_name "LOC115221801"; transcript_id "XM_036510979.1"; product "piezo-type mechanosensitive ion channel component 1 isoform X1"; protein_id "XP_036366872.1"; exon_number "14";
NC_043014.1	Gnomon	CDS	46522382	46522528	.	+	1	gene_id "LOC115221801"; db_xref "GeneID:115221801"; gbkey "CDS"; gene "LOC115221801"; ID ""; gene_name "LOC115221801"; transcript_id "XM_036510979.1"; product "piezo-type mechanosensitive ion channel component 1 isoform X1"; protein_id "XP_036366872.1"; exon_number "15";
NC_043014.1	Gnomon	CDS	46523985	46524100	.	+	1	gene_id "LOC115221801"; db_xref "GeneID:115221801"; gbkey "CDS"; gene "LOC115221801"; ID ""; gene_name "LOC115221801"; transcript_id "XM_036510979.1"; product "piezo-type mechanosensitive ion channel component 1 isoform X1"; protein_id "XP_036366872.1"; exon_number "16";
NC_043014.1	Gnomon	CDS	46525914	46526065	.	+	2	gene_id "LOC115221801"; db_xref "GeneID:115221801"; gbkey "CDS"; gene "LOC115221801"; ID ""; gene_name "LOC115221801"; transcript_id "XM_036510979.1"; product "piezo-type mechanosensitive ion channel component 1 isoform X1"; protein_id "XP_036366872.1"; exon_number "17";
NC_043014.1	Gnomon	CDS	46527291	46527464	.	+	0	gene_id "LOC115221801"; db_xref "GeneID:115221801"; gbkey "CDS"; gene "LOC115221801"; ID ""; gene_name "LOC115221801"; transcript_id "XM_036510979.1"; product "piezo-type mechanosensitive ion channel component 1 isoform X1"; protein_id "XP_036366872.1"; exon_number "18";
NC_043014.1	Gnomon	CDS	46529212	46529328	.	+	0	gene_id "LOC115221801"; db_xref "GeneID:115221801"; gbkey "CDS"; gene "LOC115221801"; ID ""; gene_name "LOC115221801"; transcript_id "XM_036510979.1"; product "piezo-type mechanosensitive ion channel component 1 isoform X1"; protein_id "XP_036366872.1"; exon_number "19";
NC_043014.1	Gnomon	CDS	46529825	46530025	.	+	0	gene_id "LOC115221801"; db_xref "GeneID:115221801"; gbkey "CDS"; gene "LOC115221801"; ID ""; gene_name "LOC115221801"; transcript_id "XM_036510979.1"; product "piezo-type mechanosensitive ion channel component 1 isoform X1"; protein_id "XP_036366872.1"; exon_number "20";
NC_043014.1	Gnomon	CDS	46531720	46531921	.	+	0	gene_id "LOC115221801"; db_xref "GeneID:115221801"; gbkey "CDS"; gene "LOC115221801"; ID ""; gene_name "LOC115221801"; transcript_id "XM_036510979.1"; product "piezo-type mechanosensitive ion channel component 1 isoform X1"; protein_id "XP_036366872.1"; exon_number "21";
NC_043014.1	Gnomon	CDS	46533643	46533735	.	+	2	gene_id "LOC115221801"; db_xref "GeneID:115221801"; gbkey "CDS"; gene "LOC115221801"; ID ""; gene_name "LOC115221801"; transcript_id "XM_036510979.1"; product "piezo-type mechanosensitive ion channel component 1 isoform X1"; protein_id "XP_036366872.1"; exon_number "22";
NC_043014.1	Gnomon	CDS	46535436	46535598	.	+	2	gene_id "LOC115221801"; db_xref "GeneID:115221801"; gbkey "CDS"; gene "LOC115221801"; ID ""; gene_name "LOC115221801"; transcript_id "XM_036510979.1"; product "piezo-type mechanosensitive ion channel component 1 isoform X1"; protein_id "XP_036366872.1"; exon_number "23";
NC_043014.1	Gnomon	CDS	46541920	46541967	.	+	1	gene_id "LOC115221801"; db_xref "GeneID:115221801"; gbkey "CDS"; gene "LOC115221801"; ID ""; gene_name "LOC115221801"; transcript_id "XM_036510979.1"; product "piezo-type mechanosensitive ion channel component 1 isoform X1"; protein_id "XP_036366872.1"; exon_number "24";
NC_043014.1	Gnomon	CDS	46549633	46549818	.	+	1	gene_id "LOC115221801"; db_xref "GeneID:115221801"; gbkey "CDS"; gene "LOC115221801"; ID ""; gene_name "LOC115221801"; transcript_id "XM_036510979.1"; product "piezo-type mechanosensitive ion channel component 1 isoform X1"; protein_id "XP_036366872.1"; exon_number "25";
NC_043014.1	Gnomon	CDS	46551047	46551104	.	+	1	gene_id "LOC115221801"; db_xref "GeneID:115221801"; gbkey "CDS"; gene "LOC115221801"; ID ""; gene_name "LOC115221801"; transcript_id "XM_036510979.1"; product "piezo-type mechanosensitive ion channel component 1 isoform X1"; protein_id "XP_036366872.1"; exon_number "26";
NC_043014.1	Gnomon	CDS	46552750	46552843	.	+	0	gene_id "LOC115221801"; db_xref "GeneID:115221801"; gbkey "CDS"; gene "LOC115221801"; ID ""; gene_name "LOC115221801"; transcript_id "XM_036510979.1"; product "piezo-type mechanosensitive ion channel component 1 isoform X1"; protein_id "XP_036366872.1"; exon_number "27";
NC_043014.1	Gnomon	CDS	46553085	46553235	.	+	2	gene_id "LOC115221801"; db_xref "GeneID:115221801"; gbkey "CDS"; gene "LOC115221801"; ID ""; gene_name "LOC115221801"; transcript_id "XM_036510979.1"; product "piezo-type mechanosensitive ion channel component 1 isoform X1"; protein_id "XP_036366872.1"; exon_number "28";
NC_043014.1	Gnomon	CDS	46555027	46555187	.	+	1	gene_id "LOC115221801"; db_xref "GeneID:115221801"; gbkey "CDS"; gene "LOC115221801"; ID ""; gene_name "LOC115221801"; transcript_id "XM_036510979.1"; product "piezo-type mechanosensitive ion channel component 1 isoform X1"; protein_id "XP_036366872.1"; exon_number "29";
NC_043014.1	Gnomon	CDS	46558630	46558772	.	+	2	gene_id "LOC115221801"; db_xref "GeneID:115221801"; gbkey "CDS"; gene "LOC115221801"; ID ""; gene_name "LOC115221801"; transcript_id "XM_036510979.1"; product "piezo-type mechanosensitive ion channel component 1 isoform X1"; protein_id "XP_036366872.1"; exon_number "30";
NC_043014.1	Gnomon	CDS	46562490	46562591	.	+	0	gene_id "LOC115221801"; db_xref "GeneID:115221801"; gbkey "CDS"; gene "LOC115221801"; ID ""; gene_name "LOC115221801"; transcript_id "XM_036510979.1"; product "piezo-type mechanosensitive ion channel component 1 isoform X1"; protein_id "XP_036366872.1"; exon_number "31";
NC_043014.1	Gnomon	CDS	46564431	46564500	.	+	0	gene_id "LOC115221801"; db_xref "GeneID:115221801"; gbkey "CDS"; gene "LOC115221801"; ID ""; gene_name "LOC115221801"; transcript_id "XM_036510979.1"; product "piezo-type mechanosensitive ion channel component 1 isoform X1"; protein_id "XP_036366872.1"; exon_number "32";
NC_043014.1	Gnomon	CDS	46571297	46571460	.	+	2	gene_id "LOC115221801"; db_xref "GeneID:115221801"; gbkey "CDS"; gene "LOC115221801"; ID ""; gene_name "LOC115221801"; transcript_id "XM_036510979.1"; product "piezo-type mechanosensitive ion channel component 1 isoform X1"; protein_id "XP_036366872.1"; exon_number "33";
NC_043014.1	Gnomon	CDS	46573041	46573135	.	+	0	gene_id "LOC115221801"; db_xref "GeneID:115221801"; gbkey "CDS"; gene "LOC115221801"; ID ""; gene_name "LOC115221801"; transcript_id "XM_036510979.1"; product "piezo-type mechanosensitive ion channel component 1 isoform X1"; protein_id "XP_036366872.1"; exon_number "34";
NC_043014.1	Gnomon	CDS	46573783	46573857	.	+	1	gene_id "LOC115221801"; db_xref "GeneID:115221801"; gbkey "CDS"; gene "LOC115221801"; ID ""; gene_name "LOC115221801"; transcript_id "XM_036510979.1"; product "piezo-type mechanosensitive ion channel component 1 isoform X1"; protein_id "XP_036366872.1"; exon_number "35";
NC_043014.1	Gnomon	CDS	46579812	46580070	.	+	1	gene_id "LOC115221801"; db_xref "GeneID:115221801"; gbkey "CDS"; gene "LOC115221801"; ID ""; gene_name "LOC115221801"; transcript_id "XM_036510979.1"; product "piezo-type mechanosensitive ion channel component 1 isoform X1"; protein_id "XP_036366872.1"; exon_number "36";
NC_043014.1	Gnomon	CDS	46581274	46581462	.	+	0	gene_id "LOC115221801"; db_xref "GeneID:115221801"; gbkey "CDS"; gene "LOC115221801"; ID ""; gene_name "LOC115221801"; transcript_id "XM_036510979.1"; product "piezo-type mechanosensitive ion channel component 1 isoform X1"; protein_id "XP_036366872.1"; exon_number "37";
NC_043014.1	Gnomon	CDS	46583613	46583711	.	+	0	gene_id "LOC115221801"; db_xref "GeneID:115221801"; gbkey "CDS"; gene "LOC115221801"; ID ""; gene_name "LOC115221801"; transcript_id "XM_036510979.1"; product "piezo-type mechanosensitive ion channel component 1 isoform X1"; protein_id "XP_036366872.1"; exon_number "38";
NC_043014.1	Gnomon	CDS	46584989	46585182	.	+	0	gene_id "LOC115221801"; db_xref "GeneID:115221801"; gbkey "CDS"; gene "LOC115221801"; ID ""; gene_name "LOC115221801"; transcript_id "XM_036510979.1"; product "piezo-type mechanosensitive ion channel component 1 isoform X1"; protein_id "XP_036366872.1"; exon_number "39";
NC_043014.1	Gnomon	CDS	46587306	46587329	.	+	1	gene_id "LOC115221801"; db_xref "GeneID:115221801"; gbkey "CDS"; gene "LOC115221801"; ID ""; gene_name "LOC115221801"; transcript_id "XM_036510979.1"; product "piezo-type mechanosensitive ion channel component 1 isoform X1"; protein_id "XP_036366872.1"; exon_number "40";
NC_043014.1	Gnomon	CDS	46594657	46594810	.	+	1	gene_id "LOC115221801"; db_xref "GeneID:115221801"; gbkey "CDS"; gene "LOC115221801"; ID ""; gene_name "LOC115221801"; transcript_id "XM_036510979.1"; product "piezo-type mechanosensitive ion channel component 1 isoform X1"; protein_id "XP_036366872.1"; exon_number "41";
NC_043014.1	Gnomon	CDS	46598843	46598887	.	+	0	gene_id "LOC115221801"; db_xref "GeneID:115221801"; gbkey "CDS"; gene "LOC115221801"; ID ""; gene_name "LOC115221801"; transcript_id "XM_036510979.1"; product "piezo-type mechanosensitive ion channel component 1 isoform X1"; protein_id "XP_036366872.1"; exon_number "42";
NC_043014.1	Gnomon	CDS	46599365	46599531	.	+	0	gene_id "LOC115221801"; db_xref "GeneID:115221801"; gbkey "CDS"; gene "LOC115221801"; ID ""; gene_name "LOC115221801"; transcript_id "XM_036510979.1"; product "piezo-type mechanosensitive ion channel component 1 isoform X1"; protein_id "XP_036366872.1"; exon_number "43";
NC_043014.1	Gnomon	CDS	46602586	46602744	.	+	1	gene_id "LOC115221801"; db_xref "GeneID:115221801"; gbkey "CDS"; gene "LOC115221801"; ID ""; gene_name "LOC115221801"; transcript_id "XM_036510979.1"; product "piezo-type mechanosensitive ion channel component 1 isoform X1"; protein_id "XP_036366872.1"; exon_number "44";
NC_043014.1	Gnomon	CDS	46605528	46605675	.	+	1	gene_id "LOC115221801"; db_xref "GeneID:115221801"; gbkey "CDS"; gene "LOC115221801"; ID ""; gene_name "LOC115221801"; transcript_id "XM_036510979.1"; product "piezo-type mechanosensitive ion channel component 1 isoform X1"; protein_id "XP_036366872.1"; exon_number "45";
NC_043014.1	Gnomon	CDS	46608609	46608794	.	+	0	gene_id "LOC115221801"; db_xref "GeneID:115221801"; gbkey "CDS"; gene "LOC115221801"; ID ""; gene_name "LOC115221801"; transcript_id "XM_036510979.1"; product "piezo-type mechanosensitive ion channel component 1 isoform X1"; protein_id "XP_036366872.1"; exon_number "46";
NC_043014.1	Gnomon	CDS	46610828	46610920	.	+	0	gene_id "LOC115221801"; db_xref "GeneID:115221801"; gbkey "CDS"; gene "LOC115221801"; ID ""; gene_name "LOC115221801"; transcript_id "XM_036510979.1"; product "piezo-type mechanosensitive ion channel component 1 isoform X1"; protein_id "XP_036366872.1"; exon_number "47";
NC_043014.1	Gnomon	CDS	46612809	46612978	.	+	0	gene_id "LOC115221801"; db_xref "GeneID:115221801"; gbkey "CDS"; gene "LOC115221801"; ID ""; gene_name "LOC115221801"; transcript_id "XM_036510979.1"; product "piezo-type mechanosensitive ion channel component 1 isoform X1"; protein_id "XP_036366872.1"; exon_number "48";
NC_043014.1	Gnomon	CDS	46614925	46615044	.	+	1	gene_id "LOC115221801"; db_xref "GeneID:115221801"; gbkey "CDS"; gene "LOC115221801"; ID ""; gene_name "LOC115221801"; transcript_id "XM_036510979.1"; product "piezo-type mechanosensitive ion channel component 1 isoform X1"; protein_id "XP_036366872.1"; exon_number "49";
NC_043014.1	Gnomon	CDS	46617867	46617943	.	+	1	gene_id "LOC115221801"; db_xref "GeneID:115221801"; gbkey "CDS"; gene "LOC115221801"; ID ""; gene_name "LOC115221801"; transcript_id "XM_036510979.1"; product "piezo-type mechanosensitive ion channel component 1 isoform X1"; protein_id "XP_036366872.1"; exon_number "50";
NC_043014.1	Gnomon	CDS	46619451	46619658	.	+	2	gene_id "LOC115221801"; db_xref "GeneID:115221801"; gbkey "CDS"; gene "LOC115221801"; ID ""; gene_name "LOC115221801"; transcript_id "XM_036510979.1"; product "piezo-type mechanosensitive ion channel component 1 isoform X1"; protein_id "XP_036366872.1"; exon_number "51";
NC_043014.1	Gnomon	CDS	46643468	46643717	.	+	1	gene_id "LOC115221801"; db_xref "GeneID:115221801"; gbkey "CDS"; gene "LOC115221801"; ID ""; gene_name "LOC115221801"; transcript_id "XM_036510979.1"; product "piezo-type mechanosensitive ion channel component 1 isoform X1"; protein_id "XP_036366872.1"; exon_number "52";
NC_043014.1	Gnomon	exon	46370514	46370944	.	+	.	gene_id "LOC115221801"; db_xref "GeneID:115221801"; gbkey "mRNA"; gene "LOC115221801"; ID ""; gene_name "LOC115221801"; transcript_id "XM_036510979.1"; product "piezo-type mechanosensitive ion channel component 1, transcript variant X1"; exon_number "1"; model_evidence "Supporting evidence includes similarity to: 10 Proteins, and 100% coverage of the annotated genomic feature by RNAseq alignments";
NC_043014.1	Gnomon	exon	46427888	46427983	.	+	.	gene_id "LOC115221801"; db_xref "GeneID:115221801"; gbkey "mRNA"; gene "LOC115221801"; ID ""; gene_name "LOC115221801"; transcript_id "XM_036510979.1"; product "piezo-type mechanosensitive ion channel component 1, transcript variant X1"; exon_number "2"; model_evidence "Supporting evidence includes similarity to: 10 Proteins, and 100% coverage of the annotated genomic feature by RNAseq alignments";
NC_043014.1	Gnomon	exon	46450889	46451020	.	+	.	gene_id "LOC115221801"; db_xref "GeneID:115221801"; gbkey "mRNA"; gene "LOC115221801"; ID ""; gene_name "LOC115221801"; transcript_id "XM_036510979.1"; product "piezo-type mechanosensitive ion channel component 1, transcript variant X1"; exon_number "3"; model_evidence "Supporting evidence includes similarity to: 10 Proteins, and 100% coverage of the annotated genomic feature by RNAseq alignments";
NC_043014.1	Gnomon	exon	46454802	46454844	.	+	.	gene_id "LOC115221801"; db_xref "GeneID:115221801"; gbkey "mRNA"; gene "LOC115221801"; ID ""; gene_name "LOC115221801"; transcript_id "XM_036510979.1"; product "piezo-type mechanosensitive ion channel component 1, transcript variant X1"; exon_number "4"; model_evidence "Supporting evidence includes similarity to: 10 Proteins, and 100% coverage of the annotated genomic feature by RNAseq alignments";
NC_043014.1	Gnomon	exon	46462640	46463071	.	+	.	gene_id "LOC115221801"; db_xref "GeneID:115221801"; gbkey "mRNA"; gene "LOC115221801"; ID ""; gene_name "LOC115221801"; transcript_id "XM_036510979.1"; product "piezo-type mechanosensitive ion channel component 1, transcript variant X1"; exon_number "5"; model_evidence "Supporting evidence includes similarity to: 10 Proteins, and 100% coverage of the annotated genomic feature by RNAseq alignments";
NC_043014.1	Gnomon	exon	46465200	46465377	.	+	.	gene_id "LOC115221801"; db_xref "GeneID:115221801"; gbkey "mRNA"; gene "LOC115221801"; ID ""; gene_name "LOC115221801"; transcript_id "XM_036510979.1"; product "piezo-type mechanosensitive ion channel component 1, transcript variant X1"; exon_number "6"; model_evidence "Supporting evidence includes similarity to: 10 Proteins, and 100% coverage of the annotated genomic feature by RNAseq alignments";
NC_043014.1	Gnomon	exon	46470629	46470715	.	+	.	gene_id "LOC115221801"; db_xref "GeneID:115221801"; gbkey "mRNA"; gene "LOC115221801"; ID ""; gene_name "LOC115221801"; transcript_id "XM_036510979.1"; product "piezo-type mechanosensitive ion channel component 1, transcript variant X1"; exon_number "7"; model_evidence "Supporting evidence includes similarity to: 10 Proteins, and 100% coverage of the annotated genomic feature by RNAseq alignments";
NC_043014.1	Gnomon	exon	46483032	46483067	.	+	.	gene_id "LOC115221801"; db_xref "GeneID:115221801"; gbkey "mRNA"; gene "LOC115221801"; ID ""; gene_name "LOC115221801"; transcript_id "XM_036510979.1"; product "piezo-type mechanosensitive ion channel component 1, transcript variant X1"; exon_number "8"; model_evidence "Supporting evidence includes similarity to: 10 Proteins, and 100% coverage of the annotated genomic feature by RNAseq alignments";
NC_043014.1	Gnomon	exon	46485801	46486037	.	+	.	gene_id "LOC115221801"; db_xref "GeneID:115221801"; gbkey "mRNA"; gene "LOC115221801"; ID ""; gene_name "LOC115221801"; transcript_id "XM_036510979.1"; product "piezo-type mechanosensitive ion channel component 1, transcript variant X1"; exon_number "9"; model_evidence "Supporting evidence includes similarity to: 10 Proteins, and 100% coverage of the annotated genomic feature by RNAseq alignments";
NC_043014.1	Gnomon	exon	46487731	46487994	.	+	.	gene_id "LOC115221801"; db_xref "GeneID:115221801"; gbkey "mRNA"; gene "LOC115221801"; ID ""; gene_name "LOC115221801"; transcript_id "XM_036510979.1"; product "piezo-type mechanosensitive ion channel component 1, transcript variant X1"; exon_number "10"; model_evidence "Supporting evidence includes similarity to: 10 Proteins, and 100% coverage of the annotated genomic feature by RNAseq alignments";
NC_043014.1	Gnomon	exon	46490519	46490666	.	+	.	gene_id "LOC115221801"; db_xref "GeneID:115221801"; gbkey "mRNA"; gene "LOC115221801"; ID ""; gene_name "LOC115221801"; transcript_id "XM_036510979.1"; product "piezo-type mechanosensitive ion channel component 1, transcript variant X1"; exon_number "11"; model_evidence "Supporting evidence includes similarity to: 10 Proteins, and 100% coverage of the annotated genomic feature by RNAseq alignments";
NC_043014.1	Gnomon	exon	46515791	46515850	.	+	.	gene_id "LOC115221801"; db_xref "GeneID:115221801"; gbkey "mRNA"; gene "LOC115221801"; ID ""; gene_name "LOC115221801"; transcript_id "XM_036510979.1"; product "piezo-type mechanosensitive ion channel component 1, transcript variant X1"; exon_number "12"; model_evidence "Supporting evidence includes similarity to: 10 Proteins, and 100% coverage of the annotated genomic feature by RNAseq alignments";
NC_043014.1	Gnomon	exon	46517583	46517722	.	+	.	gene_id "LOC115221801"; db_xref "GeneID:115221801"; gbkey "mRNA"; gene "LOC115221801"; ID ""; gene_name "LOC115221801"; transcript_id "XM_036510979.1"; product "piezo-type mechanosensitive ion channel component 1, transcript variant X1"; exon_number "13"; model_evidence "Supporting evidence includes similarity to: 10 Proteins, and 100% coverage of the annotated genomic feature by RNAseq alignments";
NC_043014.1	Gnomon	exon	46519924	46520072	.	+	.	gene_id "LOC115221801"; db_xref "GeneID:115221801"; gbkey "mRNA"; gene "LOC115221801"; ID ""; gene_name "LOC115221801"; transcript_id "XM_036510979.1"; product "piezo-type mechanosensitive ion channel component 1, transcript variant X1"; exon_number "14"; model_evidence "Supporting evidence includes similarity to: 10 Proteins, and 100% coverage of the annotated genomic feature by RNAseq alignments";
NC_043014.1	Gnomon	exon	46522382	46522528	.	+	.	gene_id "LOC115221801"; db_xref "GeneID:115221801"; gbkey "mRNA"; gene "LOC115221801"; ID ""; gene_name "LOC115221801"; transcript_id "XM_036510979.1"; product "piezo-type mechanosensitive ion channel component 1, transcript variant X1"; exon_number "15"; model_evidence "Supporting evidence includes similarity to: 10 Proteins, and 100% coverage of the annotated genomic feature by RNAseq alignments";
NC_043014.1	Gnomon	exon	46523985	46524100	.	+	.	gene_id "LOC115221801"; db_xref "GeneID:115221801"; gbkey "mRNA"; gene "LOC115221801"; ID ""; gene_name "LOC115221801"; transcript_id "XM_036510979.1"; product "piezo-type mechanosensitive ion channel component 1, transcript variant X1"; exon_number "16"; model_evidence "Supporting evidence includes similarity to: 10 Proteins, and 100% coverage of the annotated genomic feature by RNAseq alignments";
NC_043014.1	Gnomon	exon	46525914	46526065	.	+	.	gene_id "LOC115221801"; db_xref "GeneID:115221801"; gbkey "mRNA"; gene "LOC115221801"; ID ""; gene_name "LOC115221801"; transcript_id "XM_036510979.1"; product "piezo-type mechanosensitive ion channel component 1, transcript variant X1"; exon_number "17"; model_evidence "Supporting evidence includes similarity to: 10 Proteins, and 100% coverage of the annotated genomic feature by RNAseq alignments";
NC_043014.1	Gnomon	exon	46527291	46527464	.	+	.	gene_id "LOC115221801"; db_xref "GeneID:115221801"; gbkey "mRNA"; gene "LOC115221801"; ID ""; gene_name "LOC115221801"; transcript_id "XM_036510979.1"; product "piezo-type mechanosensitive ion channel component 1, transcript variant X1"; exon_number "18"; model_evidence "Supporting evidence includes similarity to: 10 Proteins, and 100% coverage of the annotated genomic feature by RNAseq alignments";
NC_043014.1	Gnomon	exon	46529212	46529328	.	+	.	gene_id "LOC115221801"; db_xref "GeneID:115221801"; gbkey "mRNA"; gene "LOC115221801"; ID ""; gene_name "LOC115221801"; transcript_id "XM_036510979.1"; product "piezo-type mechanosensitive ion channel component 1, transcript variant X1"; exon_number "19"; model_evidence "Supporting evidence includes similarity to: 10 Proteins, and 100% coverage of the annotated genomic feature by RNAseq alignments";
NC_043014.1	Gnomon	exon	46529825	46530025	.	+	.	gene_id "LOC115221801"; db_xref "GeneID:115221801"; gbkey "mRNA"; gene "LOC115221801"; ID ""; gene_name "LOC115221801"; transcript_id "XM_036510979.1"; product "piezo-type mechanosensitive ion channel component 1, transcript variant X1"; exon_number "20"; model_evidence "Supporting evidence includes similarity to: 10 Proteins, and 100% coverage of the annotated genomic feature by RNAseq alignments";
NC_043014.1	Gnomon	exon	46531720	46531921	.	+	.	gene_id "LOC115221801"; db_xref "GeneID:115221801"; gbkey "mRNA"; gene "LOC115221801"; ID ""; gene_name "LOC115221801"; transcript_id "XM_036510979.1"; product "piezo-type mechanosensitive ion channel component 1, transcript variant X1"; exon_number "21"; model_evidence "Supporting evidence includes similarity to: 10 Proteins, and 100% coverage of the annotated genomic feature by RNAseq alignments";
NC_043014.1	Gnomon	exon	46533643	46533735	.	+	.	gene_id "LOC115221801"; db_xref "GeneID:115221801"; gbkey "mRNA"; gene "LOC115221801"; ID ""; gene_name "LOC115221801"; transcript_id "XM_036510979.1"; product "piezo-type mechanosensitive ion channel component 1, transcript variant X1"; exon_number "22"; model_evidence "Supporting evidence includes similarity to: 10 Proteins, and 100% coverage of the annotated genomic feature by RNAseq alignments";
NC_043014.1	Gnomon	exon	46535436	46535598	.	+	.	gene_id "LOC115221801"; db_xref "GeneID:115221801"; gbkey "mRNA"; gene "LOC115221801"; ID ""; gene_name "LOC115221801"; transcript_id "XM_036510979.1"; product "piezo-type mechanosensitive ion channel component 1, transcript variant X1"; exon_number "23"; model_evidence "Supporting evidence includes similarity to: 10 Proteins, and 100% coverage of the annotated genomic feature by RNAseq alignments";
NC_043014.1	Gnomon	exon	46541920	46541967	.	+	.	gene_id "LOC115221801"; db_xref "GeneID:115221801"; gbkey "mRNA"; gene "LOC115221801"; ID ""; gene_name "LOC115221801"; transcript_id "XM_036510979.1"; product "piezo-type mechanosensitive ion channel component 1, transcript variant X1"; exon_number "24"; model_evidence "Supporting evidence includes similarity to: 10 Proteins, and 100% coverage of the annotated genomic feature by RNAseq alignments";
NC_043014.1	Gnomon	exon	46549633	46549818	.	+	.	gene_id "LOC115221801"; db_xref "GeneID:115221801"; gbkey "mRNA"; gene "LOC115221801"; ID ""; gene_name "LOC115221801"; transcript_id "XM_036510979.1"; product "piezo-type mechanosensitive ion channel component 1, transcript variant X1"; exon_number "25"; model_evidence "Supporting evidence includes similarity to: 10 Proteins, and 100% coverage of the annotated genomic feature by RNAseq alignments";
NC_043014.1	Gnomon	exon	46551047	46551104	.	+	.	gene_id "LOC115221801"; db_xref "GeneID:115221801"; gbkey "mRNA"; gene "LOC115221801"; ID ""; gene_name "LOC115221801"; transcript_id "XM_036510979.1"; product "piezo-type mechanosensitive ion channel component 1, transcript variant X1"; exon_number "26"; model_evidence "Supporting evidence includes similarity to: 10 Proteins, and 100% coverage of the annotated genomic feature by RNAseq alignments";
NC_043014.1	Gnomon	exon	46552750	46552843	.	+	.	gene_id "LOC115221801"; db_xref "GeneID:115221801"; gbkey "mRNA"; gene "LOC115221801"; ID ""; gene_name "LOC115221801"; transcript_id "XM_036510979.1"; product "piezo-type mechanosensitive ion channel component 1, transcript variant X1"; exon_number "27"; model_evidence "Supporting evidence includes similarity to: 10 Proteins, and 100% coverage of the annotated genomic feature by RNAseq alignments";
NC_043014.1	Gnomon	exon	46553085	46553235	.	+	.	gene_id "LOC115221801"; db_xref "GeneID:115221801"; gbkey "mRNA"; gene "LOC115221801"; ID ""; gene_name "LOC115221801"; transcript_id "XM_036510979.1"; product "piezo-type mechanosensitive ion channel component 1, transcript variant X1"; exon_number "28"; model_evidence "Supporting evidence includes similarity to: 10 Proteins, and 100% coverage of the annotated genomic feature by RNAseq alignments";
NC_043014.1	Gnomon	exon	46555027	46555187	.	+	.	gene_id "LOC115221801"; db_xref "GeneID:115221801"; gbkey "mRNA"; gene "LOC115221801"; ID ""; gene_name "LOC115221801"; transcript_id "XM_036510979.1"; product "piezo-type mechanosensitive ion channel component 1, transcript variant X1"; exon_number "29"; model_evidence "Supporting evidence includes similarity to: 10 Proteins, and 100% coverage of the annotated genomic feature by RNAseq alignments";
NC_043014.1	Gnomon	exon	46558630	46558772	.	+	.	gene_id "LOC115221801"; db_xref "GeneID:115221801"; gbkey "mRNA"; gene "LOC115221801"; ID ""; gene_name "LOC115221801"; transcript_id "XM_036510979.1"; product "piezo-type mechanosensitive ion channel component 1, transcript variant X1"; exon_number "30"; model_evidence "Supporting evidence includes similarity to: 10 Proteins, and 100% coverage of the annotated genomic feature by RNAseq alignments";
NC_043014.1	Gnomon	exon	46562490	46562591	.	+	.	gene_id "LOC115221801"; db_xref "GeneID:115221801"; gbkey "mRNA"; gene "LOC115221801"; ID ""; gene_name "LOC115221801"; transcript_id "XM_036510979.1"; product "piezo-type mechanosensitive ion channel component 1, transcript variant X1"; exon_number "31"; model_evidence "Supporting evidence includes similarity to: 10 Proteins, and 100% coverage of the annotated genomic feature by RNAseq alignments";
NC_043014.1	Gnomon	exon	46564431	46564500	.	+	.	gene_id "LOC115221801"; db_xref "GeneID:115221801"; gbkey "mRNA"; gene "LOC115221801"; ID ""; gene_name "LOC115221801"; transcript_id "XM_036510979.1"; product "piezo-type mechanosensitive ion channel component 1, transcript variant X1"; exon_number "32"; model_evidence "Supporting evidence includes similarity to: 10 Proteins, and 100% coverage of the annotated genomic feature by RNAseq alignments";
NC_043014.1	Gnomon	exon	46571297	46571460	.	+	.	gene_id "LOC115221801"; db_xref "GeneID:115221801"; gbkey "mRNA"; gene "LOC115221801"; ID ""; gene_name "LOC115221801"; transcript_id "XM_036510979.1"; product "piezo-type mechanosensitive ion channel component 1, transcript variant X1"; exon_number "33"; model_evidence "Supporting evidence includes similarity to: 10 Proteins, and 100% coverage of the annotated genomic feature by RNAseq alignments";
NC_043014.1	Gnomon	exon	46573041	46573135	.	+	.	gene_id "LOC115221801"; db_xref "GeneID:115221801"; gbkey "mRNA"; gene "LOC115221801"; ID ""; gene_name "LOC115221801"; transcript_id "XM_036510979.1"; product "piezo-type mechanosensitive ion channel component 1, transcript variant X1"; exon_number "34"; model_evidence "Supporting evidence includes similarity to: 10 Proteins, and 100% coverage of the annotated genomic feature by RNAseq alignments";
NC_043014.1	Gnomon	exon	46573783	46573857	.	+	.	gene_id "LOC115221801"; db_xref "GeneID:115221801"; gbkey "mRNA"; gene "LOC115221801"; ID ""; gene_name "LOC115221801"; transcript_id "XM_036510979.1"; product "piezo-type mechanosensitive ion channel component 1, transcript variant X1"; exon_number "35"; model_evidence "Supporting evidence includes similarity to: 10 Proteins, and 100% coverage of the annotated genomic feature by RNAseq alignments";
NC_043014.1	Gnomon	exon	46579812	46580070	.	+	.	gene_id "LOC115221801"; db_xref "GeneID:115221801"; gbkey "mRNA"; gene "LOC115221801"; ID ""; gene_name "LOC115221801"; transcript_id "XM_036510979.1"; product "piezo-type mechanosensitive ion channel component 1, transcript variant X1"; exon_number "36"; model_evidence "Supporting evidence includes similarity to: 10 Proteins, and 100% coverage of the annotated genomic feature by RNAseq alignments";
NC_043014.1	Gnomon	exon	46581274	46581462	.	+	.	gene_id "LOC115221801"; db_xref "GeneID:115221801"; gbkey "mRNA"; gene "LOC115221801"; ID ""; gene_name "LOC115221801"; transcript_id "XM_036510979.1"; product "piezo-type mechanosensitive ion channel component 1, transcript variant X1"; exon_number "37"; model_evidence "Supporting evidence includes similarity to: 10 Proteins, and 100% coverage of the annotated genomic feature by RNAseq alignments";
NC_043014.1	Gnomon	exon	46583613	46583711	.	+	.	gene_id "LOC115221801"; db_xref "GeneID:115221801"; gbkey "mRNA"; gene "LOC115221801"; ID ""; gene_name "LOC115221801"; transcript_id "XM_036510979.1"; product "piezo-type mechanosensitive ion channel component 1, transcript variant X1"; exon_number "38"; model_evidence "Supporting evidence includes similarity to: 10 Proteins, and 100% coverage of the annotated genomic feature by RNAseq alignments";
NC_043014.1	Gnomon	exon	46584989	46585182	.	+	.	gene_id "LOC115221801"; db_xref "GeneID:115221801"; gbkey "mRNA"; gene "LOC115221801"; ID ""; gene_name "LOC115221801"; transcript_id "XM_036510979.1"; product "piezo-type mechanosensitive ion channel component 1, transcript variant X1"; exon_number "39"; model_evidence "Supporting evidence includes similarity to: 10 Proteins, and 100% coverage of the annotated genomic feature by RNAseq alignments";
NC_043014.1	Gnomon	exon	46587306	46587329	.	+	.	gene_id "LOC115221801"; db_xref "GeneID:115221801"; gbkey "mRNA"; gene "LOC115221801"; ID ""; gene_name "LOC115221801"; transcript_id "XM_036510979.1"; product "piezo-type mechanosensitive ion channel component 1, transcript variant X1"; exon_number "40"; model_evidence "Supporting evidence includes similarity to: 10 Proteins, and 100% coverage of the annotated genomic feature by RNAseq alignments";
NC_043014.1	Gnomon	exon	46594657	46594810	.	+	.	gene_id "LOC115221801"; db_xref "GeneID:115221801"; gbkey "mRNA"; gene "LOC115221801"; ID ""; gene_name "LOC115221801"; transcript_id "XM_036510979.1"; product "piezo-type mechanosensitive ion channel component 1, transcript variant X1"; exon_number "41"; model_evidence "Supporting evidence includes similarity to: 10 Proteins, and 100% coverage of the annotated genomic feature by RNAseq alignments";
NC_043014.1	Gnomon	exon	46598843	46598887	.	+	.	gene_id "LOC115221801"; db_xref "GeneID:115221801"; gbkey "mRNA"; gene "LOC115221801"; ID ""; gene_name "LOC115221801"; transcript_id "XM_036510979.1"; product "piezo-type mechanosensitive ion channel component 1, transcript variant X1"; exon_number "42"; model_evidence "Supporting evidence includes similarity to: 10 Proteins, and 100% coverage of the annotated genomic feature by RNAseq alignments";
NC_043014.1	Gnomon	exon	46599365	46599531	.	+	.	gene_id "LOC115221801"; db_xref "GeneID:115221801"; gbkey "mRNA"; gene "LOC115221801"; ID ""; gene_name "LOC115221801"; transcript_id "XM_036510979.1"; product "piezo-type mechanosensitive ion channel component 1, transcript variant X1"; exon_number "43"; model_evidence "Supporting evidence includes similarity to: 10 Proteins, and 100% coverage of the annotated genomic feature by RNAseq alignments";
NC_043014.1	Gnomon	exon	46602586	46602744	.	+	.	gene_id "LOC115221801"; db_xref "GeneID:115221801"; gbkey "mRNA"; gene "LOC115221801"; ID ""; gene_name "LOC115221801"; transcript_id "XM_036510979.1"; product "piezo-type mechanosensitive ion channel component 1, transcript variant X1"; exon_number "44"; model_evidence "Supporting evidence includes similarity to: 10 Proteins, and 100% coverage of the annotated genomic feature by RNAseq alignments";
NC_043014.1	Gnomon	exon	46605528	46605675	.	+	.	gene_id "LOC115221801"; db_xref "GeneID:115221801"; gbkey "mRNA"; gene "LOC115221801"; ID ""; gene_name "LOC115221801"; transcript_id "XM_036510979.1"; product "piezo-type mechanosensitive ion channel component 1, transcript variant X1"; exon_number "45"; model_evidence "Supporting evidence includes similarity to: 10 Proteins, and 100% coverage of the annotated genomic feature by RNAseq alignments";
NC_043014.1	Gnomon	exon	46608609	46608794	.	+	.	gene_id "LOC115221801"; db_xref "GeneID:115221801"; gbkey "mRNA"; gene "LOC115221801"; ID ""; gene_name "LOC115221801"; transcript_id "XM_036510979.1"; product "piezo-type mechanosensitive ion channel component 1, transcript variant X1"; exon_number "46"; model_evidence "Supporting evidence includes similarity to: 10 Proteins, and 100% coverage of the annotated genomic feature by RNAseq alignments";
NC_043014.1	Gnomon	exon	46610828	46610920	.	+	.	gene_id "LOC115221801"; db_xref "GeneID:115221801"; gbkey "mRNA"; gene "LOC115221801"; ID ""; gene_name "LOC115221801"; transcript_id "XM_036510979.1"; product "piezo-type mechanosensitive ion channel component 1, transcript variant X1"; exon_number "47"; model_evidence "Supporting evidence includes similarity to: 10 Proteins, and 100% coverage of the annotated genomic feature by RNAseq alignments";
NC_043014.1	Gnomon	exon	46612809	46612978	.	+	.	gene_id "LOC115221801"; db_xref "GeneID:115221801"; gbkey "mRNA"; gene "LOC115221801"; ID ""; gene_name "LOC115221801"; transcript_id "XM_036510979.1"; product "piezo-type mechanosensitive ion channel component 1, transcript variant X1"; exon_number "48"; model_evidence "Supporting evidence includes similarity to: 10 Proteins, and 100% coverage of the annotated genomic feature by RNAseq alignments";
NC_043014.1	Gnomon	exon	46614925	46615044	.	+	.	gene_id "LOC115221801"; db_xref "GeneID:115221801"; gbkey "mRNA"; gene "LOC115221801"; ID ""; gene_name "LOC115221801"; transcript_id "XM_036510979.1"; product "piezo-type mechanosensitive ion channel component 1, transcript variant X1"; exon_number "49"; model_evidence "Supporting evidence includes similarity to: 10 Proteins, and 100% coverage of the annotated genomic feature by RNAseq alignments";
NC_043014.1	Gnomon	exon	46617867	46617943	.	+	.	gene_id "LOC115221801"; db_xref "GeneID:115221801"; gbkey "mRNA"; gene "LOC115221801"; ID ""; gene_name "LOC115221801"; transcript_id "XM_036510979.1"; product "piezo-type mechanosensitive ion channel component 1, transcript variant X1"; exon_number "50"; model_evidence "Supporting evidence includes similarity to: 10 Proteins, and 100% coverage of the annotated genomic feature by RNAseq alignments";
NC_043014.1	Gnomon	exon	46619451	46619658	.	+	.	gene_id "LOC115221801"; db_xref "GeneID:115221801"; gbkey "mRNA"; gene "LOC115221801"; ID ""; gene_name "LOC115221801"; transcript_id "XM_036510979.1"; product "piezo-type mechanosensitive ion channel component 1, transcript variant X1"; exon_number "51"; model_evidence "Supporting evidence includes similarity to: 10 Proteins, and 100% coverage of the annotated genomic feature by RNAseq alignments";
NC_043014.1	Gnomon	exon	46643468	46643877	.	+	.	gene_id "LOC115221801"; db_xref "GeneID:115221801"; gbkey "mRNA"; gene "LOC115221801"; ID ""; gene_name "LOC115221801"; transcript_id "XM_036510979.1"; product "piezo-type mechanosensitive ion channel component 1, transcript variant X1"; exon_number "52"; model_evidence "Supporting evidence includes similarity to: 10 Proteins, and 100% coverage of the annotated genomic feature by RNAseq alignments";
NC_043014.1	Gnomon	start_codon	46370872	46370874	.	+	0	gene_id "LOC115221801"; db_xref "GeneID:115221801"; gbkey "CDS"; gene "LOC115221801"; ID ""; gene_name "LOC115221801"; transcript_id "XM_036510979.1"; product "piezo-type mechanosensitive ion channel component 1 isoform X1"; protein_id "XP_036366872.1"; exon_number "1";
NC_043014.1	Gnomon	stop_codon	46643718	46643720	.	+	0	gene_id "LOC115221801"; db_xref "GeneID:115221801"; gbkey "CDS"; gene "LOC115221801"; ID ""; gene_name "LOC115221801"; transcript_id "XM_036510979.1"; product "piezo-type mechanosensitive ion channel component 1 isoform X1"; protein_id "XP_036366872.1"; exon_number "52";
NC_043014.1	Gnomon	gene	35027881	35097963	.	-	.	gene_id "LOC115221802"; db_xref "GeneID:115221802"; gbkey "Gene"; gene "LOC115221802"; gene_biotype "protein_coding"; ID ""; gene_name "LOC115221802";
NC_043014.1	Gnomon~FLAMseq	transcript	35027881	35088452	.	-	.	gene_id "LOC115221802"; ID "XM_036510869.1"; gene_name "LOC115221802"; transcript_id "FLAMseq_ext~XM_036510869.1"; three_prime_ext "4959";
NC_043014.1	Gnomon~FLAMseq	exon	35032840	35033122	.	-	.	gene_id "LOC115221802"; db_xref "GeneID:115221802"; gbkey "mRNA"; gene "LOC115221802"; ID ""; gene_name "LOC115221802"; transcript_id "FLAMseq_ext~XM_036510869.1"; product "copine-3, transcript variant X2"; exon_number "16"; model_evidence "Supporting evidence includes similarity to: 7 Proteins, and 100% coverage of the annotated genomic feature by RNAseq alignments, including 17 samples with support for all annotated introns";
NC_043014.1	Gnomon~FLAMseq	exon	35033205	35033339	.	-	.	gene_id "LOC115221802"; db_xref "GeneID:115221802"; gbkey "mRNA"; gene "LOC115221802"; ID ""; gene_name "LOC115221802"; transcript_id "FLAMseq_ext~XM_036510869.1"; product "copine-3, transcript variant X2"; exon_number "15"; model_evidence "Supporting evidence includes similarity to: 7 Proteins, and 100% coverage of the annotated genomic feature by RNAseq alignments, including 17 samples with support for all annotated introns";
NC_043014.1	Gnomon~FLAMseq	exon	35039641	35039898	.	-	.	gene_id "LOC115221802"; db_xref "GeneID:115221802"; gbkey "mRNA"; gene "LOC115221802"; ID ""; gene_name "LOC115221802"; transcript_id "FLAMseq_ext~XM_036510869.1"; product "copine-3, transcript variant X2"; exon_number "14"; model_evidence "Supporting evidence includes similarity to: 7 Proteins, and 100% coverage of the annotated genomic feature by RNAseq alignments, including 17 samples with support for all annotated introns";
NC_043014.1	Gnomon~FLAMseq	exon	35041316	35041458	.	-	.	gene_id "LOC115221802"; db_xref "GeneID:115221802"; gbkey "mRNA"; gene "LOC115221802"; ID ""; gene_name "LOC115221802"; transcript_id "FLAMseq_ext~XM_036510869.1"; product "copine-3, transcript variant X2"; exon_number "13"; model_evidence "Supporting evidence includes similarity to: 7 Proteins, and 100% coverage of the annotated genomic feature by RNAseq alignments, including 17 samples with support for all annotated introns";
NC_043014.1	Gnomon~FLAMseq	exon	35044086	35044192	.	-	.	gene_id "LOC115221802"; db_xref "GeneID:115221802"; gbkey "mRNA"; gene "LOC115221802"; ID ""; gene_name "LOC115221802"; transcript_id "FLAMseq_ext~XM_036510869.1"; product "copine-3, transcript variant X2"; exon_number "12"; model_evidence "Supporting evidence includes similarity to: 7 Proteins, and 100% coverage of the annotated genomic feature by RNAseq alignments, including 17 samples with support for all annotated introns";
NC_043014.1	Gnomon~FLAMseq	exon	35046573	35046706	.	-	.	gene_id "LOC115221802"; db_xref "GeneID:115221802"; gbkey "mRNA"; gene "LOC115221802"; ID ""; gene_name "LOC115221802"; transcript_id "FLAMseq_ext~XM_036510869.1"; product "copine-3, transcript variant X2"; exon_number "11"; model_evidence "Supporting evidence includes similarity to: 7 Proteins, and 100% coverage of the annotated genomic feature by RNAseq alignments, including 17 samples with support for all annotated introns";
NC_043014.1	Gnomon~FLAMseq	exon	35050838	35050897	.	-	.	gene_id "LOC115221802"; db_xref "GeneID:115221802"; gbkey "mRNA"; gene "LOC115221802"; ID ""; gene_name "LOC115221802"; transcript_id "FLAMseq_ext~XM_036510869.1"; product "copine-3, transcript variant X2"; exon_number "10"; model_evidence "Supporting evidence includes similarity to: 7 Proteins, and 100% coverage of the annotated genomic feature by RNAseq alignments, including 17 samples with support for all annotated introns";
NC_043014.1	Gnomon~FLAMseq	exon	35053207	35053284	.	-	.	gene_id "LOC115221802"; db_xref "GeneID:115221802"; gbkey "mRNA"; gene "LOC115221802"; ID ""; gene_name "LOC115221802"; transcript_id "FLAMseq_ext~XM_036510869.1"; product "copine-3, transcript variant X2"; exon_number "9"; model_evidence "Supporting evidence includes similarity to: 7 Proteins, and 100% coverage of the annotated genomic feature by RNAseq alignments, including 17 samples with support for all annotated introns";
NC_043014.1	Gnomon~FLAMseq	exon	35053480	35053578	.	-	.	gene_id "LOC115221802"; db_xref "GeneID:115221802"; gbkey "mRNA"; gene "LOC115221802"; ID ""; gene_name "LOC115221802"; transcript_id "FLAMseq_ext~XM_036510869.1"; product "copine-3, transcript variant X2"; exon_number "8"; model_evidence "Supporting evidence includes similarity to: 7 Proteins, and 100% coverage of the annotated genomic feature by RNAseq alignments, including 17 samples with support for all annotated introns";
NC_043014.1	Gnomon~FLAMseq	exon	35056996	35057085	.	-	.	gene_id "LOC115221802"; db_xref "GeneID:115221802"; gbkey "mRNA"; gene "LOC115221802"; ID ""; gene_name "LOC115221802"; transcript_id "FLAMseq_ext~XM_036510869.1"; product "copine-3, transcript variant X2"; exon_number "7"; model_evidence "Supporting evidence includes similarity to: 7 Proteins, and 100% coverage of the annotated genomic feature by RNAseq alignments, including 17 samples with support for all annotated introns";
NC_043014.1	Gnomon~FLAMseq	exon	35059813	35059896	.	-	.	gene_id "LOC115221802"; db_xref "GeneID:115221802"; gbkey "mRNA"; gene "LOC115221802"; ID ""; gene_name "LOC115221802"; transcript_id "FLAMseq_ext~XM_036510869.1"; product "copine-3, transcript variant X2"; exon_number "6"; model_evidence "Supporting evidence includes similarity to: 7 Proteins, and 100% coverage of the annotated genomic feature by RNAseq alignments, including 17 samples with support for all annotated introns";
NC_043014.1	Gnomon~FLAMseq	exon	35061574	35061648	.	-	.	gene_id "LOC115221802"; db_xref "GeneID:115221802"; gbkey "mRNA"; gene "LOC115221802"; ID ""; gene_name "LOC115221802"; transcript_id "FLAMseq_ext~XM_036510869.1"; product "copine-3, transcript variant X2"; exon_number "5"; model_evidence "Supporting evidence includes similarity to: 7 Proteins, and 100% coverage of the annotated genomic feature by RNAseq alignments, including 17 samples with support for all annotated introns";
NC_043014.1	Gnomon~FLAMseq	exon	35065309	35065383	.	-	.	gene_id "LOC115221802"; db_xref "GeneID:115221802"; gbkey "mRNA"; gene "LOC115221802"; ID ""; gene_name "LOC115221802"; transcript_id "FLAMseq_ext~XM_036510869.1"; product "copine-3, transcript variant X2"; exon_number "4"; model_evidence "Supporting evidence includes similarity to: 7 Proteins, and 100% coverage of the annotated genomic feature by RNAseq alignments, including 17 samples with support for all annotated introns";
NC_043014.1	Gnomon~FLAMseq	exon	35067280	35067459	.	-	.	gene_id "LOC115221802"; db_xref "GeneID:115221802"; gbkey "mRNA"; gene "LOC115221802"; ID ""; gene_name "LOC115221802"; transcript_id "FLAMseq_ext~XM_036510869.1"; product "copine-3, transcript variant X2"; exon_number "3"; model_evidence "Supporting evidence includes similarity to: 7 Proteins, and 100% coverage of the annotated genomic feature by RNAseq alignments, including 17 samples with support for all annotated introns";
NC_043014.1	Gnomon~FLAMseq	exon	35069974	35070161	.	-	.	gene_id "LOC115221802"; db_xref "GeneID:115221802"; gbkey "mRNA"; gene "LOC115221802"; ID ""; gene_name "LOC115221802"; transcript_id "FLAMseq_ext~XM_036510869.1"; product "copine-3, transcript variant X2"; exon_number "2"; model_evidence "Supporting evidence includes similarity to: 7 Proteins, and 100% coverage of the annotated genomic feature by RNAseq alignments, including 17 samples with support for all annotated introns";
NC_043014.1	Gnomon~FLAMseq	exon	35088375	35088452	.	-	.	gene_id "LOC115221802"; db_xref "GeneID:115221802"; gbkey "mRNA"; gene "LOC115221802"; ID ""; gene_name "LOC115221802"; transcript_id "FLAMseq_ext~XM_036510869.1"; product "copine-3, transcript variant X2"; exon_number "1"; model_evidence "Supporting evidence includes similarity to: 7 Proteins, and 100% coverage of the annotated genomic feature by RNAseq alignments, including 17 samples with support for all annotated introns";
NC_043014.1	Gnomon~FLAMseq	exon	35027881	35033122	.	-	.	gene_id "LOC115221802"; db_xref "GeneID:115221802"; gbkey "mRNA"; gene "LOC115221802"; ID ""; gene_name "LOC115221802"; transcript_id "FLAMseq_ext~XM_036510869.1"; product "copine-3"; exon_number "16"; model_evidence "Supporting evidence includes similarity to: 7 Proteins, and 100% coverage of the annotated genomic feature by RNAseq alignments"; three_prime_ext "4959";
NC_043014.1	Gnomon	transcript	35033129	35088452	.	-	.	gene_id "LOC115221802"; ID "XM_029792037.2"; gene_name "LOC115221802"; transcript_id "XM_029792037.2";
NC_043014.1	Gnomon	CDS	35033238	35033339	.	-	0	gene_id "LOC115221802"; db_xref "GeneID:115221802"; gbkey "CDS"; gene "LOC115221802"; ID ""; gene_name "LOC115221802"; transcript_id "XM_029792037.2"; product "copine-3 isoform X2"; protein_id "XP_029647897.1"; exon_number "15";
NC_043014.1	Gnomon	CDS	35039662	35039898	.	-	0	gene_id "LOC115221802"; db_xref "GeneID:115221802"; gbkey "CDS"; gene "LOC115221802"; ID ""; gene_name "LOC115221802"; transcript_id "XM_029792037.2"; product "copine-3 isoform X2"; protein_id "XP_029647897.1"; exon_number "14";
NC_043014.1	Gnomon	CDS	35041316	35041458	.	-	2	gene_id "LOC115221802"; db_xref "GeneID:115221802"; gbkey "CDS"; gene "LOC115221802"; ID ""; gene_name "LOC115221802"; transcript_id "XM_029792037.2"; product "copine-3 isoform X2"; protein_id "XP_029647897.1"; exon_number "13";
NC_043014.1	Gnomon	CDS	35044086	35044192	.	-	1	gene_id "LOC115221802"; db_xref "GeneID:115221802"; gbkey "CDS"; gene "LOC115221802"; ID ""; gene_name "LOC115221802"; transcript_id "XM_029792037.2"; product "copine-3 isoform X2"; protein_id "XP_029647897.1"; exon_number "12";
NC_043014.1	Gnomon	CDS	35046573	35046706	.	-	0	gene_id "LOC115221802"; db_xref "GeneID:115221802"; gbkey "CDS"; gene "LOC115221802"; ID ""; gene_name "LOC115221802"; transcript_id "XM_029792037.2"; product "copine-3 isoform X2"; protein_id "XP_029647897.1"; exon_number "11";
NC_043014.1	Gnomon	CDS	35050838	35050897	.	-	0	gene_id "LOC115221802"; db_xref "GeneID:115221802"; gbkey "CDS"; gene "LOC115221802"; ID ""; gene_name "LOC115221802"; transcript_id "XM_029792037.2"; product "copine-3 isoform X2"; protein_id "XP_029647897.1"; exon_number "10";
NC_043014.1	Gnomon	CDS	35053207	35053284	.	-	0	gene_id "LOC115221802"; db_xref "GeneID:115221802"; gbkey "CDS"; gene "LOC115221802"; ID ""; gene_name "LOC115221802"; transcript_id "XM_029792037.2"; product "copine-3 isoform X2"; protein_id "XP_029647897.1"; exon_number "9";
NC_043014.1	Gnomon	CDS	35053480	35053578	.	-	0	gene_id "LOC115221802"; db_xref "GeneID:115221802"; gbkey "CDS"; gene "LOC115221802"; ID ""; gene_name "LOC115221802"; transcript_id "XM_029792037.2"; product "copine-3 isoform X2"; protein_id "XP_029647897.1"; exon_number "8";
NC_043014.1	Gnomon	CDS	35056996	35057085	.	-	0	gene_id "LOC115221802"; db_xref "GeneID:115221802"; gbkey "CDS"; gene "LOC115221802"; ID ""; gene_name "LOC115221802"; transcript_id "XM_029792037.2"; product "copine-3 isoform X2"; protein_id "XP_029647897.1"; exon_number "7";
NC_043014.1	Gnomon	CDS	35059813	35059896	.	-	0	gene_id "LOC115221802"; db_xref "GeneID:115221802"; gbkey "CDS"; gene "LOC115221802"; ID ""; gene_name "LOC115221802"; transcript_id "XM_029792037.2"; product "copine-3 isoform X2"; protein_id "XP_029647897.1"; exon_number "6";
NC_043014.1	Gnomon	CDS	35061574	35061648	.	-	0	gene_id "LOC115221802"; db_xref "GeneID:115221802"; gbkey "CDS"; gene "LOC115221802"; ID ""; gene_name "LOC115221802"; transcript_id "XM_029792037.2"; product "copine-3 isoform X2"; protein_id "XP_029647897.1"; exon_number "5";
NC_043014.1	Gnomon	CDS	35065309	35065383	.	-	0	gene_id "LOC115221802"; db_xref "GeneID:115221802"; gbkey "CDS"; gene "LOC115221802"; ID ""; gene_name "LOC115221802"; transcript_id "XM_029792037.2"; product "copine-3 isoform X2"; protein_id "XP_029647897.1"; exon_number "4";
NC_043014.1	Gnomon	CDS	35067280	35067459	.	-	0	gene_id "LOC115221802"; db_xref "GeneID:115221802"; gbkey "CDS"; gene "LOC115221802"; ID ""; gene_name "LOC115221802"; transcript_id "XM_029792037.2"; product "copine-3 isoform X2"; protein_id "XP_029647897.1"; exon_number "3";
NC_043014.1	Gnomon	CDS	35069974	35070138	.	-	0	gene_id "LOC115221802"; db_xref "GeneID:115221802"; gbkey "CDS"; gene "LOC115221802"; ID ""; gene_name "LOC115221802"; transcript_id "XM_029792037.2"; product "copine-3 isoform X2"; protein_id "XP_029647897.1"; exon_number "2";
NC_043014.1	Gnomon	exon	35033129	35033339	.	-	.	gene_id "LOC115221802"; db_xref "GeneID:115221802"; gbkey "mRNA"; gene "LOC115221802"; ID ""; gene_name "LOC115221802"; transcript_id "XM_029792037.2"; product "copine-3, transcript variant X4"; exon_number "15"; model_evidence "Supporting evidence includes similarity to: 25 Proteins, and 100% coverage of the annotated genomic feature by RNAseq alignments, including 45 samples with support for all annotated introns";
NC_043014.1	Gnomon	exon	35039662	35039898	.	-	.	gene_id "LOC115221802"; db_xref "GeneID:115221802"; gbkey "mRNA"; gene "LOC115221802"; ID ""; gene_name "LOC115221802"; transcript_id "XM_029792037.2"; product "copine-3, transcript variant X4"; exon_number "14"; model_evidence "Supporting evidence includes similarity to: 25 Proteins, and 100% coverage of the annotated genomic feature by RNAseq alignments, including 45 samples with support for all annotated introns";
NC_043014.1	Gnomon	exon	35041316	35041458	.	-	.	gene_id "LOC115221802"; db_xref "GeneID:115221802"; gbkey "mRNA"; gene "LOC115221802"; ID ""; gene_name "LOC115221802"; transcript_id "XM_029792037.2"; product "copine-3, transcript variant X4"; exon_number "13"; model_evidence "Supporting evidence includes similarity to: 25 Proteins, and 100% coverage of the annotated genomic feature by RNAseq alignments, including 45 samples with support for all annotated introns";
NC_043014.1	Gnomon	exon	35044086	35044192	.	-	.	gene_id "LOC115221802"; db_xref "GeneID:115221802"; gbkey "mRNA"; gene "LOC115221802"; ID ""; gene_name "LOC115221802"; transcript_id "XM_029792037.2"; product "copine-3, transcript variant X4"; exon_number "12"; model_evidence "Supporting evidence includes similarity to: 25 Proteins, and 100% coverage of the annotated genomic feature by RNAseq alignments, including 45 samples with support for all annotated introns";
NC_043014.1	Gnomon	exon	35046573	35046706	.	-	.	gene_id "LOC115221802"; db_xref "GeneID:115221802"; gbkey "mRNA"; gene "LOC115221802"; ID ""; gene_name "LOC115221802"; transcript_id "XM_029792037.2"; product "copine-3, transcript variant X4"; exon_number "11"; model_evidence "Supporting evidence includes similarity to: 25 Proteins, and 100% coverage of the annotated genomic feature by RNAseq alignments, including 45 samples with support for all annotated introns";
NC_043014.1	Gnomon	exon	35050838	35050897	.	-	.	gene_id "LOC115221802"; db_xref "GeneID:115221802"; gbkey "mRNA"; gene "LOC115221802"; ID ""; gene_name "LOC115221802"; transcript_id "XM_029792037.2"; product "copine-3, transcript variant X4"; exon_number "10"; model_evidence "Supporting evidence includes similarity to: 25 Proteins, and 100% coverage of the annotated genomic feature by RNAseq alignments, including 45 samples with support for all annotated introns";
NC_043014.1	Gnomon	exon	35053207	35053284	.	-	.	gene_id "LOC115221802"; db_xref "GeneID:115221802"; gbkey "mRNA"; gene "LOC115221802"; ID ""; gene_name "LOC115221802"; transcript_id "XM_029792037.2"; product "copine-3, transcript variant X4"; exon_number "9"; model_evidence "Supporting evidence includes similarity to: 25 Proteins, and 100% coverage of the annotated genomic feature by RNAseq alignments, including 45 samples with support for all annotated introns";
NC_043014.1	Gnomon	exon	35053480	35053578	.	-	.	gene_id "LOC115221802"; db_xref "GeneID:115221802"; gbkey "mRNA"; gene "LOC115221802"; ID ""; gene_name "LOC115221802"; transcript_id "XM_029792037.2"; product "copine-3, transcript variant X4"; exon_number "8"; model_evidence "Supporting evidence includes similarity to: 25 Proteins, and 100% coverage of the annotated genomic feature by RNAseq alignments, including 45 samples with support for all annotated introns";
NC_043014.1	Gnomon	exon	35056996	35057085	.	-	.	gene_id "LOC115221802"; db_xref "GeneID:115221802"; gbkey "mRNA"; gene "LOC115221802"; ID ""; gene_name "LOC115221802"; transcript_id "XM_029792037.2"; product "copine-3, transcript variant X4"; exon_number "7"; model_evidence "Supporting evidence includes similarity to: 25 Proteins, and 100% coverage of the annotated genomic feature by RNAseq alignments, including 45 samples with support for all annotated introns";
NC_043014.1	Gnomon	exon	35059813	35059896	.	-	.	gene_id "LOC115221802"; db_xref "GeneID:115221802"; gbkey "mRNA"; gene "LOC115221802"; ID ""; gene_name "LOC115221802"; transcript_id "XM_029792037.2"; product "copine-3, transcript variant X4"; exon_number "6"; model_evidence "Supporting evidence includes similarity to: 25 Proteins, and 100% coverage of the annotated genomic feature by RNAseq alignments, including 45 samples with support for all annotated introns";
NC_043014.1	Gnomon	exon	35061574	35061648	.	-	.	gene_id "LOC115221802"; db_xref "GeneID:115221802"; gbkey "mRNA"; gene "LOC115221802"; ID ""; gene_name "LOC115221802"; transcript_id "XM_029792037.2"; product "copine-3, transcript variant X4"; exon_number "5"; model_evidence "Supporting evidence includes similarity to: 25 Proteins, and 100% coverage of the annotated genomic feature by RNAseq alignments, including 45 samples with support for all annotated introns";
NC_043014.1	Gnomon	exon	35065309	35065383	.	-	.	gene_id "LOC115221802"; db_xref "GeneID:115221802"; gbkey "mRNA"; gene "LOC115221802"; ID ""; gene_name "LOC115221802"; transcript_id "XM_029792037.2"; product "copine-3, transcript variant X4"; exon_number "4"; model_evidence "Supporting evidence includes similarity to: 25 Proteins, and 100% coverage of the annotated genomic feature by RNAseq alignments, including 45 samples with support for all annotated introns";
NC_043014.1	Gnomon	exon	35067280	35067459	.	-	.	gene_id "LOC115221802"; db_xref "GeneID:115221802"; gbkey "mRNA"; gene "LOC115221802"; ID ""; gene_name "LOC115221802"; transcript_id "XM_029792037.2"; product "copine-3, transcript variant X4"; exon_number "3"; model_evidence "Supporting evidence includes similarity to: 25 Proteins, and 100% coverage of the annotated genomic feature by RNAseq alignments, including 45 samples with support for all annotated introns";
NC_043014.1	Gnomon	exon	35069974	35070161	.	-	.	gene_id "LOC115221802"; db_xref "GeneID:115221802"; gbkey "mRNA"; gene "LOC115221802"; ID ""; gene_name "LOC115221802"; transcript_id "XM_029792037.2"; product "copine-3, transcript variant X4"; exon_number "2"; model_evidence "Supporting evidence includes similarity to: 25 Proteins, and 100% coverage of the annotated genomic feature by RNAseq alignments, including 45 samples with support for all annotated introns";
NC_043014.1	Gnomon	exon	35088375	35088452	.	-	.	gene_id "LOC115221802"; db_xref "GeneID:115221802"; gbkey "mRNA"; gene "LOC115221802"; ID ""; gene_name "LOC115221802"; transcript_id "XM_029792037.2"; product "copine-3, transcript variant X4"; exon_number "1"; model_evidence "Supporting evidence includes similarity to: 25 Proteins, and 100% coverage of the annotated genomic feature by RNAseq alignments, including 45 samples with support for all annotated introns";
NC_043014.1	Gnomon	start_codon	35070136	35070138	.	-	0	gene_id "LOC115221802"; db_xref "GeneID:115221802"; gbkey "CDS"; gene "LOC115221802"; ID ""; gene_name "LOC115221802"; transcript_id "XM_029792037.2"; product "copine-3 isoform X2"; protein_id "XP_029647897.1"; exon_number "2";
NC_043014.1	Gnomon	stop_codon	35033235	35033237	.	-	0	gene_id "LOC115221802"; db_xref "GeneID:115221802"; gbkey "CDS"; gene "LOC115221802"; ID ""; gene_name "LOC115221802"; transcript_id "XM_029792037.2"; product "copine-3 isoform X2"; protein_id "XP_029647897.1"; exon_number "15";
NC_043014.1	Gnomon	transcript	35033129	35097963	.	-	.	gene_id "LOC115221802"; ID "XM_036510868.1"; gene_name "LOC115221802"; transcript_id "XM_036510868.1";
NC_043014.1	Gnomon	CDS	35033238	35033339	.	-	0	gene_id "LOC115221802"; db_xref "GeneID:115221802"; gbkey "CDS"; gene "LOC115221802"; ID ""; gene_name "LOC115221802"; transcript_id "XM_036510868.1"; product "copine-3 isoform X1"; protein_id "XP_036366761.1"; exon_number "15";
NC_043014.1	Gnomon	CDS	35039641	35039898	.	-	0	gene_id "LOC115221802"; db_xref "GeneID:115221802"; gbkey "CDS"; gene "LOC115221802"; ID ""; gene_name "LOC115221802"; transcript_id "XM_036510868.1"; product "copine-3 isoform X1"; protein_id "XP_036366761.1"; exon_number "14";
NC_043014.1	Gnomon	CDS	35041316	35041458	.	-	2	gene_id "LOC115221802"; db_xref "GeneID:115221802"; gbkey "CDS"; gene "LOC115221802"; ID ""; gene_name "LOC115221802"; transcript_id "XM_036510868.1"; product "copine-3 isoform X1"; protein_id "XP_036366761.1"; exon_number "13";
NC_043014.1	Gnomon	CDS	35044086	35044192	.	-	1	gene_id "LOC115221802"; db_xref "GeneID:115221802"; gbkey "CDS"; gene "LOC115221802"; ID ""; gene_name "LOC115221802"; transcript_id "XM_036510868.1"; product "copine-3 isoform X1"; protein_id "XP_036366761.1"; exon_number "12";
NC_043014.1	Gnomon	CDS	35046573	35046706	.	-	0	gene_id "LOC115221802"; db_xref "GeneID:115221802"; gbkey "CDS"; gene "LOC115221802"; ID ""; gene_name "LOC115221802"; transcript_id "XM_036510868.1"; product "copine-3 isoform X1"; protein_id "XP_036366761.1"; exon_number "11";
NC_043014.1	Gnomon	CDS	35050838	35050897	.	-	0	gene_id "LOC115221802"; db_xref "GeneID:115221802"; gbkey "CDS"; gene "LOC115221802"; ID ""; gene_name "LOC115221802"; transcript_id "XM_036510868.1"; product "copine-3 isoform X1"; protein_id "XP_036366761.1"; exon_number "10";
NC_043014.1	Gnomon	CDS	35053207	35053284	.	-	0	gene_id "LOC115221802"; db_xref "GeneID:115221802"; gbkey "CDS"; gene "LOC115221802"; ID ""; gene_name "LOC115221802"; transcript_id "XM_036510868.1"; product "copine-3 isoform X1"; protein_id "XP_036366761.1"; exon_number "9";
NC_043014.1	Gnomon	CDS	35053480	35053578	.	-	0	gene_id "LOC115221802"; db_xref "GeneID:115221802"; gbkey "CDS"; gene "LOC115221802"; ID ""; gene_name "LOC115221802"; transcript_id "XM_036510868.1"; product "copine-3 isoform X1"; protein_id "XP_036366761.1"; exon_number "8";
NC_043014.1	Gnomon	CDS	35056996	35057085	.	-	0	gene_id "LOC115221802"; db_xref "GeneID:115221802"; gbkey "CDS"; gene "LOC115221802"; ID ""; gene_name "LOC115221802"; transcript_id "XM_036510868.1"; product "copine-3 isoform X1"; protein_id "XP_036366761.1"; exon_number "7";
NC_043014.1	Gnomon	CDS	35059813	35059896	.	-	0	gene_id "LOC115221802"; db_xref "GeneID:115221802"; gbkey "CDS"; gene "LOC115221802"; ID ""; gene_name "LOC115221802"; transcript_id "XM_036510868.1"; product "copine-3 isoform X1"; protein_id "XP_036366761.1"; exon_number "6";
NC_043014.1	Gnomon	CDS	35061574	35061648	.	-	0	gene_id "LOC115221802"; db_xref "GeneID:115221802"; gbkey "CDS"; gene "LOC115221802"; ID ""; gene_name "LOC115221802"; transcript_id "XM_036510868.1"; product "copine-3 isoform X1"; protein_id "XP_036366761.1"; exon_number "5";
NC_043014.1	Gnomon	CDS	35065309	35065383	.	-	0	gene_id "LOC115221802"; db_xref "GeneID:115221802"; gbkey "CDS"; gene "LOC115221802"; ID ""; gene_name "LOC115221802"; transcript_id "XM_036510868.1"; product "copine-3 isoform X1"; protein_id "XP_036366761.1"; exon_number "4";
NC_043014.1	Gnomon	CDS	35067280	35067459	.	-	0	gene_id "LOC115221802"; db_xref "GeneID:115221802"; gbkey "CDS"; gene "LOC115221802"; ID ""; gene_name "LOC115221802"; transcript_id "XM_036510868.1"; product "copine-3 isoform X1"; protein_id "XP_036366761.1"; exon_number "3";
NC_043014.1	Gnomon	CDS	35069974	35070138	.	-	0	gene_id "LOC115221802"; db_xref "GeneID:115221802"; gbkey "CDS"; gene "LOC115221802"; ID ""; gene_name "LOC115221802"; transcript_id "XM_036510868.1"; product "copine-3 isoform X1"; protein_id "XP_036366761.1"; exon_number "2";
NC_043014.1	Gnomon	exon	35033129	35033339	.	-	.	gene_id "LOC115221802"; db_xref "GeneID:115221802"; gbkey "mRNA"; gene "LOC115221802"; ID ""; gene_name "LOC115221802"; transcript_id "XM_036510868.1"; product "copine-3, transcript variant X1"; exon_number "15"; model_evidence "Supporting evidence includes similarity to: 7 Proteins, and 100% coverage of the annotated genomic feature by RNAseq alignments, including 17 samples with support for all annotated introns";
NC_043014.1	Gnomon	exon	35039641	35039898	.	-	.	gene_id "LOC115221802"; db_xref "GeneID:115221802"; gbkey "mRNA"; gene "LOC115221802"; ID ""; gene_name "LOC115221802"; transcript_id "XM_036510868.1"; product "copine-3, transcript variant X1"; exon_number "14"; model_evidence "Supporting evidence includes similarity to: 7 Proteins, and 100% coverage of the annotated genomic feature by RNAseq alignments, including 17 samples with support for all annotated introns";
NC_043014.1	Gnomon	exon	35041316	35041458	.	-	.	gene_id "LOC115221802"; db_xref "GeneID:115221802"; gbkey "mRNA"; gene "LOC115221802"; ID ""; gene_name "LOC115221802"; transcript_id "XM_036510868.1"; product "copine-3, transcript variant X1"; exon_number "13"; model_evidence "Supporting evidence includes similarity to: 7 Proteins, and 100% coverage of the annotated genomic feature by RNAseq alignments, including 17 samples with support for all annotated introns";
NC_043014.1	Gnomon	exon	35044086	35044192	.	-	.	gene_id "LOC115221802"; db_xref "GeneID:115221802"; gbkey "mRNA"; gene "LOC115221802"; ID ""; gene_name "LOC115221802"; transcript_id "XM_036510868.1"; product "copine-3, transcript variant X1"; exon_number "12"; model_evidence "Supporting evidence includes similarity to: 7 Proteins, and 100% coverage of the annotated genomic feature by RNAseq alignments, including 17 samples with support for all annotated introns";
NC_043014.1	Gnomon	exon	35046573	35046706	.	-	.	gene_id "LOC115221802"; db_xref "GeneID:115221802"; gbkey "mRNA"; gene "LOC115221802"; ID ""; gene_name "LOC115221802"; transcript_id "XM_036510868.1"; product "copine-3, transcript variant X1"; exon_number "11"; model_evidence "Supporting evidence includes similarity to: 7 Proteins, and 100% coverage of the annotated genomic feature by RNAseq alignments, including 17 samples with support for all annotated introns";
NC_043014.1	Gnomon	exon	35050838	35050897	.	-	.	gene_id "LOC115221802"; db_xref "GeneID:115221802"; gbkey "mRNA"; gene "LOC115221802"; ID ""; gene_name "LOC115221802"; transcript_id "XM_036510868.1"; product "copine-3, transcript variant X1"; exon_number "10"; model_evidence "Supporting evidence includes similarity to: 7 Proteins, and 100% coverage of the annotated genomic feature by RNAseq alignments, including 17 samples with support for all annotated introns";
NC_043014.1	Gnomon	exon	35053207	35053284	.	-	.	gene_id "LOC115221802"; db_xref "GeneID:115221802"; gbkey "mRNA"; gene "LOC115221802"; ID ""; gene_name "LOC115221802"; transcript_id "XM_036510868.1"; product "copine-3, transcript variant X1"; exon_number "9"; model_evidence "Supporting evidence includes similarity to: 7 Proteins, and 100% coverage of the annotated genomic feature by RNAseq alignments, including 17 samples with support for all annotated introns";
NC_043014.1	Gnomon	exon	35053480	35053578	.	-	.	gene_id "LOC115221802"; db_xref "GeneID:115221802"; gbkey "mRNA"; gene "LOC115221802"; ID ""; gene_name "LOC115221802"; transcript_id "XM_036510868.1"; product "copine-3, transcript variant X1"; exon_number "8"; model_evidence "Supporting evidence includes similarity to: 7 Proteins, and 100% coverage of the annotated genomic feature by RNAseq alignments, including 17 samples with support for all annotated introns";
NC_043014.1	Gnomon	exon	35056996	35057085	.	-	.	gene_id "LOC115221802"; db_xref "GeneID:115221802"; gbkey "mRNA"; gene "LOC115221802"; ID ""; gene_name "LOC115221802"; transcript_id "XM_036510868.1"; product "copine-3, transcript variant X1"; exon_number "7"; model_evidence "Supporting evidence includes similarity to: 7 Proteins, and 100% coverage of the annotated genomic feature by RNAseq alignments, including 17 samples with support for all annotated introns";
NC_043014.1	Gnomon	exon	35059813	35059896	.	-	.	gene_id "LOC115221802"; db_xref "GeneID:115221802"; gbkey "mRNA"; gene "LOC115221802"; ID ""; gene_name "LOC115221802"; transcript_id "XM_036510868.1"; product "copine-3, transcript variant X1"; exon_number "6"; model_evidence "Supporting evidence includes similarity to: 7 Proteins, and 100% coverage of the annotated genomic feature by RNAseq alignments, including 17 samples with support for all annotated introns";
NC_043014.1	Gnomon	exon	35061574	35061648	.	-	.	gene_id "LOC115221802"; db_xref "GeneID:115221802"; gbkey "mRNA"; gene "LOC115221802"; ID ""; gene_name "LOC115221802"; transcript_id "XM_036510868.1"; product "copine-3, transcript variant X1"; exon_number "5"; model_evidence "Supporting evidence includes similarity to: 7 Proteins, and 100% coverage of the annotated genomic feature by RNAseq alignments, including 17 samples with support for all annotated introns";
NC_043014.1	Gnomon	exon	35065309	35065383	.	-	.	gene_id "LOC115221802"; db_xref "GeneID:115221802"; gbkey "mRNA"; gene "LOC115221802"; ID ""; gene_name "LOC115221802"; transcript_id "XM_036510868.1"; product "copine-3, transcript variant X1"; exon_number "4"; model_evidence "Supporting evidence includes similarity to: 7 Proteins, and 100% coverage of the annotated genomic feature by RNAseq alignments, including 17 samples with support for all annotated introns";
NC_043014.1	Gnomon	exon	35067280	35067459	.	-	.	gene_id "LOC115221802"; db_xref "GeneID:115221802"; gbkey "mRNA"; gene "LOC115221802"; ID ""; gene_name "LOC115221802"; transcript_id "XM_036510868.1"; product "copine-3, transcript variant X1"; exon_number "3"; model_evidence "Supporting evidence includes similarity to: 7 Proteins, and 100% coverage of the annotated genomic feature by RNAseq alignments, including 17 samples with support for all annotated introns";
NC_043014.1	Gnomon	exon	35069974	35070161	.	-	.	gene_id "LOC115221802"; db_xref "GeneID:115221802"; gbkey "mRNA"; gene "LOC115221802"; ID ""; gene_name "LOC115221802"; transcript_id "XM_036510868.1"; product "copine-3, transcript variant X1"; exon_number "2"; model_evidence "Supporting evidence includes similarity to: 7 Proteins, and 100% coverage of the annotated genomic feature by RNAseq alignments, including 17 samples with support for all annotated introns";
NC_043014.1	Gnomon	exon	35097841	35097963	.	-	.	gene_id "LOC115221802"; db_xref "GeneID:115221802"; gbkey "mRNA"; gene "LOC115221802"; ID ""; gene_name "LOC115221802"; transcript_id "XM_036510868.1"; product "copine-3, transcript variant X1"; exon_number "1"; model_evidence "Supporting evidence includes similarity to: 7 Proteins, and 100% coverage of the annotated genomic feature by RNAseq alignments, including 17 samples with support for all annotated introns";
NC_043014.1	Gnomon	start_codon	35070136	35070138	.	-	0	gene_id "LOC115221802"; db_xref "GeneID:115221802"; gbkey "CDS"; gene "LOC115221802"; ID ""; gene_name "LOC115221802"; transcript_id "XM_036510868.1"; product "copine-3 isoform X1"; protein_id "XP_036366761.1"; exon_number "2";
NC_043014.1	Gnomon	stop_codon	35033235	35033237	.	-	0	gene_id "LOC115221802"; db_xref "GeneID:115221802"; gbkey "CDS"; gene "LOC115221802"; ID ""; gene_name "LOC115221802"; transcript_id "XM_036510868.1"; product "copine-3 isoform X1"; protein_id "XP_036366761.1"; exon_number "15";
NC_043014.1	Gnomon	transcript	35032840	35088452	.	-	.	gene_id "LOC115221802"; ID "XM_036510869.1"; gene_name "LOC115221802"; transcript_id "XM_036510869.1";
NC_043014.1	Gnomon	CDS	35033238	35033339	.	-	0	gene_id "LOC115221802"; db_xref "GeneID:115221802"; gbkey "CDS"; gene "LOC115221802"; ID ""; gene_name "LOC115221802"; transcript_id "XM_036510869.1"; product "copine-3 isoform X1"; protein_id "XP_036366762.1"; exon_number "15";
NC_043014.1	Gnomon	CDS	35039641	35039898	.	-	0	gene_id "LOC115221802"; db_xref "GeneID:115221802"; gbkey "CDS"; gene "LOC115221802"; ID ""; gene_name "LOC115221802"; transcript_id "XM_036510869.1"; product "copine-3 isoform X1"; protein_id "XP_036366762.1"; exon_number "14";
NC_043014.1	Gnomon	CDS	35041316	35041458	.	-	2	gene_id "LOC115221802"; db_xref "GeneID:115221802"; gbkey "CDS"; gene "LOC115221802"; ID ""; gene_name "LOC115221802"; transcript_id "XM_036510869.1"; product "copine-3 isoform X1"; protein_id "XP_036366762.1"; exon_number "13";
NC_043014.1	Gnomon	CDS	35044086	35044192	.	-	1	gene_id "LOC115221802"; db_xref "GeneID:115221802"; gbkey "CDS"; gene "LOC115221802"; ID ""; gene_name "LOC115221802"; transcript_id "XM_036510869.1"; product "copine-3 isoform X1"; protein_id "XP_036366762.1"; exon_number "12";
NC_043014.1	Gnomon	CDS	35046573	35046706	.	-	0	gene_id "LOC115221802"; db_xref "GeneID:115221802"; gbkey "CDS"; gene "LOC115221802"; ID ""; gene_name "LOC115221802"; transcript_id "XM_036510869.1"; product "copine-3 isoform X1"; protein_id "XP_036366762.1"; exon_number "11";
NC_043014.1	Gnomon	CDS	35050838	35050897	.	-	0	gene_id "LOC115221802"; db_xref "GeneID:115221802"; gbkey "CDS"; gene "LOC115221802"; ID ""; gene_name "LOC115221802"; transcript_id "XM_036510869.1"; product "copine-3 isoform X1"; protein_id "XP_036366762.1"; exon_number "10";
NC_043014.1	Gnomon	CDS	35053207	35053284	.	-	0	gene_id "LOC115221802"; db_xref "GeneID:115221802"; gbkey "CDS"; gene "LOC115221802"; ID ""; gene_name "LOC115221802"; transcript_id "XM_036510869.1"; product "copine-3 isoform X1"; protein_id "XP_036366762.1"; exon_number "9";
NC_043014.1	Gnomon	CDS	35053480	35053578	.	-	0	gene_id "LOC115221802"; db_xref "GeneID:115221802"; gbkey "CDS"; gene "LOC115221802"; ID ""; gene_name "LOC115221802"; transcript_id "XM_036510869.1"; product "copine-3 isoform X1"; protein_id "XP_036366762.1"; exon_number "8";
NC_043014.1	Gnomon	CDS	35056996	35057085	.	-	0	gene_id "LOC115221802"; db_xref "GeneID:115221802"; gbkey "CDS"; gene "LOC115221802"; ID ""; gene_name "LOC115221802"; transcript_id "XM_036510869.1"; product "copine-3 isoform X1"; protein_id "XP_036366762.1"; exon_number "7";
NC_043014.1	Gnomon	CDS	35059813	35059896	.	-	0	gene_id "LOC115221802"; db_xref "GeneID:115221802"; gbkey "CDS"; gene "LOC115221802"; ID ""; gene_name "LOC115221802"; transcript_id "XM_036510869.1"; product "copine-3 isoform X1"; protein_id "XP_036366762.1"; exon_number "6";
NC_043014.1	Gnomon	CDS	35061574	35061648	.	-	0	gene_id "LOC115221802"; db_xref "GeneID:115221802"; gbkey "CDS"; gene "LOC115221802"; ID ""; gene_name "LOC115221802"; transcript_id "XM_036510869.1"; product "copine-3 isoform X1"; protein_id "XP_036366762.1"; exon_number "5";
NC_043014.1	Gnomon	CDS	35065309	35065383	.	-	0	gene_id "LOC115221802"; db_xref "GeneID:115221802"; gbkey "CDS"; gene "LOC115221802"; ID ""; gene_name "LOC115221802"; transcript_id "XM_036510869.1"; product "copine-3 isoform X1"; protein_id "XP_036366762.1"; exon_number "4";
NC_043014.1	Gnomon	CDS	35067280	35067459	.	-	0	gene_id "LOC115221802"; db_xref "GeneID:115221802"; gbkey "CDS"; gene "LOC115221802"; ID ""; gene_name "LOC115221802"; transcript_id "XM_036510869.1"; product "copine-3 isoform X1"; protein_id "XP_036366762.1"; exon_number "3";
NC_043014.1	Gnomon	CDS	35069974	35070138	.	-	0	gene_id "LOC115221802"; db_xref "GeneID:115221802"; gbkey "CDS"; gene "LOC115221802"; ID ""; gene_name "LOC115221802"; transcript_id "XM_036510869.1"; product "copine-3 isoform X1"; protein_id "XP_036366762.1"; exon_number "2";
NC_043014.1	Gnomon	exon	35032840	35033122	.	-	.	gene_id "LOC115221802"; db_xref "GeneID:115221802"; gbkey "mRNA"; gene "LOC115221802"; ID ""; gene_name "LOC115221802"; transcript_id "XM_036510869.1"; product "copine-3, transcript variant X2"; exon_number "16"; model_evidence "Supporting evidence includes similarity to: 7 Proteins, and 100% coverage of the annotated genomic feature by RNAseq alignments, including 17 samples with support for all annotated introns";
NC_043014.1	Gnomon	exon	35033205	35033339	.	-	.	gene_id "LOC115221802"; db_xref "GeneID:115221802"; gbkey "mRNA"; gene "LOC115221802"; ID ""; gene_name "LOC115221802"; transcript_id "XM_036510869.1"; product "copine-3, transcript variant X2"; exon_number "15"; model_evidence "Supporting evidence includes similarity to: 7 Proteins, and 100% coverage of the annotated genomic feature by RNAseq alignments, including 17 samples with support for all annotated introns";
NC_043014.1	Gnomon	exon	35039641	35039898	.	-	.	gene_id "LOC115221802"; db_xref "GeneID:115221802"; gbkey "mRNA"; gene "LOC115221802"; ID ""; gene_name "LOC115221802"; transcript_id "XM_036510869.1"; product "copine-3, transcript variant X2"; exon_number "14"; model_evidence "Supporting evidence includes similarity to: 7 Proteins, and 100% coverage of the annotated genomic feature by RNAseq alignments, including 17 samples with support for all annotated introns";
NC_043014.1	Gnomon	exon	35041316	35041458	.	-	.	gene_id "LOC115221802"; db_xref "GeneID:115221802"; gbkey "mRNA"; gene "LOC115221802"; ID ""; gene_name "LOC115221802"; transcript_id "XM_036510869.1"; product "copine-3, transcript variant X2"; exon_number "13"; model_evidence "Supporting evidence includes similarity to: 7 Proteins, and 100% coverage of the annotated genomic feature by RNAseq alignments, including 17 samples with support for all annotated introns";
NC_043014.1	Gnomon	exon	35044086	35044192	.	-	.	gene_id "LOC115221802"; db_xref "GeneID:115221802"; gbkey "mRNA"; gene "LOC115221802"; ID ""; gene_name "LOC115221802"; transcript_id "XM_036510869.1"; product "copine-3, transcript variant X2"; exon_number "12"; model_evidence "Supporting evidence includes similarity to: 7 Proteins, and 100% coverage of the annotated genomic feature by RNAseq alignments, including 17 samples with support for all annotated introns";
NC_043014.1	Gnomon	exon	35046573	35046706	.	-	.	gene_id "LOC115221802"; db_xref "GeneID:115221802"; gbkey "mRNA"; gene "LOC115221802"; ID ""; gene_name "LOC115221802"; transcript_id "XM_036510869.1"; product "copine-3, transcript variant X2"; exon_number "11"; model_evidence "Supporting evidence includes similarity to: 7 Proteins, and 100% coverage of the annotated genomic feature by RNAseq alignments, including 17 samples with support for all annotated introns";
NC_043014.1	Gnomon	exon	35050838	35050897	.	-	.	gene_id "LOC115221802"; db_xref "GeneID:115221802"; gbkey "mRNA"; gene "LOC115221802"; ID ""; gene_name "LOC115221802"; transcript_id "XM_036510869.1"; product "copine-3, transcript variant X2"; exon_number "10"; model_evidence "Supporting evidence includes similarity to: 7 Proteins, and 100% coverage of the annotated genomic feature by RNAseq alignments, including 17 samples with support for all annotated introns";
NC_043014.1	Gnomon	exon	35053207	35053284	.	-	.	gene_id "LOC115221802"; db_xref "GeneID:115221802"; gbkey "mRNA"; gene "LOC115221802"; ID ""; gene_name "LOC115221802"; transcript_id "XM_036510869.1"; product "copine-3, transcript variant X2"; exon_number "9"; model_evidence "Supporting evidence includes similarity to: 7 Proteins, and 100% coverage of the annotated genomic feature by RNAseq alignments, including 17 samples with support for all annotated introns";
NC_043014.1	Gnomon	exon	35053480	35053578	.	-	.	gene_id "LOC115221802"; db_xref "GeneID:115221802"; gbkey "mRNA"; gene "LOC115221802"; ID ""; gene_name "LOC115221802"; transcript_id "XM_036510869.1"; product "copine-3, transcript variant X2"; exon_number "8"; model_evidence "Supporting evidence includes similarity to: 7 Proteins, and 100% coverage of the annotated genomic feature by RNAseq alignments, including 17 samples with support for all annotated introns";
NC_043014.1	Gnomon	exon	35056996	35057085	.	-	.	gene_id "LOC115221802"; db_xref "GeneID:115221802"; gbkey "mRNA"; gene "LOC115221802"; ID ""; gene_name "LOC115221802"; transcript_id "XM_036510869.1"; product "copine-3, transcript variant X2"; exon_number "7"; model_evidence "Supporting evidence includes similarity to: 7 Proteins, and 100% coverage of the annotated genomic feature by RNAseq alignments, including 17 samples with support for all annotated introns";
NC_043014.1	Gnomon	exon	35059813	35059896	.	-	.	gene_id "LOC115221802"; db_xref "GeneID:115221802"; gbkey "mRNA"; gene "LOC115221802"; ID ""; gene_name "LOC115221802"; transcript_id "XM_036510869.1"; product "copine-3, transcript variant X2"; exon_number "6"; model_evidence "Supporting evidence includes similarity to: 7 Proteins, and 100% coverage of the annotated genomic feature by RNAseq alignments, including 17 samples with support for all annotated introns";
NC_043014.1	Gnomon	exon	35061574	35061648	.	-	.	gene_id "LOC115221802"; db_xref "GeneID:115221802"; gbkey "mRNA"; gene "LOC115221802"; ID ""; gene_name "LOC115221802"; transcript_id "XM_036510869.1"; product "copine-3, transcript variant X2"; exon_number "5"; model_evidence "Supporting evidence includes similarity to: 7 Proteins, and 100% coverage of the annotated genomic feature by RNAseq alignments, including 17 samples with support for all annotated introns";
NC_043014.1	Gnomon	exon	35065309	35065383	.	-	.	gene_id "LOC115221802"; db_xref "GeneID:115221802"; gbkey "mRNA"; gene "LOC115221802"; ID ""; gene_name "LOC115221802"; transcript_id "XM_036510869.1"; product "copine-3, transcript variant X2"; exon_number "4"; model_evidence "Supporting evidence includes similarity to: 7 Proteins, and 100% coverage of the annotated genomic feature by RNAseq alignments, including 17 samples with support for all annotated introns";
NC_043014.1	Gnomon	exon	35067280	35067459	.	-	.	gene_id "LOC115221802"; db_xref "GeneID:115221802"; gbkey "mRNA"; gene "LOC115221802"; ID ""; gene_name "LOC115221802"; transcript_id "XM_036510869.1"; product "copine-3, transcript variant X2"; exon_number "3"; model_evidence "Supporting evidence includes similarity to: 7 Proteins, and 100% coverage of the annotated genomic feature by RNAseq alignments, including 17 samples with support for all annotated introns";
NC_043014.1	Gnomon	exon	35069974	35070161	.	-	.	gene_id "LOC115221802"; db_xref "GeneID:115221802"; gbkey "mRNA"; gene "LOC115221802"; ID ""; gene_name "LOC115221802"; transcript_id "XM_036510869.1"; product "copine-3, transcript variant X2"; exon_number "2"; model_evidence "Supporting evidence includes similarity to: 7 Proteins, and 100% coverage of the annotated genomic feature by RNAseq alignments, including 17 samples with support for all annotated introns";
NC_043014.1	Gnomon	exon	35088375	35088452	.	-	.	gene_id "LOC115221802"; db_xref "GeneID:115221802"; gbkey "mRNA"; gene "LOC115221802"; ID ""; gene_name "LOC115221802"; transcript_id "XM_036510869.1"; product "copine-3, transcript variant X2"; exon_number "1"; model_evidence "Supporting evidence includes similarity to: 7 Proteins, and 100% coverage of the annotated genomic feature by RNAseq alignments, including 17 samples with support for all annotated introns";
NC_043014.1	Gnomon	start_codon	35070136	35070138	.	-	0	gene_id "LOC115221802"; db_xref "GeneID:115221802"; gbkey "CDS"; gene "LOC115221802"; ID ""; gene_name "LOC115221802"; transcript_id "XM_036510869.1"; product "copine-3 isoform X1"; protein_id "XP_036366762.1"; exon_number "2";
NC_043014.1	Gnomon	stop_codon	35033235	35033237	.	-	0	gene_id "LOC115221802"; db_xref "GeneID:115221802"; gbkey "CDS"; gene "LOC115221802"; ID ""; gene_name "LOC115221802"; transcript_id "XM_036510869.1"; product "copine-3 isoform X1"; protein_id "XP_036366762.1"; exon_number "15";
NC_043014.1	Gnomon	transcript	35032840	35088452	.	-	.	gene_id "LOC115221802"; ID "XM_036510870.1"; gene_name "LOC115221802"; transcript_id "XM_036510870.1";
NC_043014.1	Gnomon	CDS	35033238	35033339	.	-	0	gene_id "LOC115221802"; db_xref "GeneID:115221802"; gbkey "CDS"; gene "LOC115221802"; ID ""; gene_name "LOC115221802"; transcript_id "XM_036510870.1"; product "copine-3 isoform X1"; protein_id "XP_036366763.1"; exon_number "15";
NC_043014.1	Gnomon	CDS	35039641	35039898	.	-	0	gene_id "LOC115221802"; db_xref "GeneID:115221802"; gbkey "CDS"; gene "LOC115221802"; ID ""; gene_name "LOC115221802"; transcript_id "XM_036510870.1"; product "copine-3 isoform X1"; protein_id "XP_036366763.1"; exon_number "14";
NC_043014.1	Gnomon	CDS	35041316	35041458	.	-	2	gene_id "LOC115221802"; db_xref "GeneID:115221802"; gbkey "CDS"; gene "LOC115221802"; ID ""; gene_name "LOC115221802"; transcript_id "XM_036510870.1"; product "copine-3 isoform X1"; protein_id "XP_036366763.1"; exon_number "13";
NC_043014.1	Gnomon	CDS	35044086	35044192	.	-	1	gene_id "LOC115221802"; db_xref "GeneID:115221802"; gbkey "CDS"; gene "LOC115221802"; ID ""; gene_name "LOC115221802"; transcript_id "XM_036510870.1"; product "copine-3 isoform X1"; protein_id "XP_036366763.1"; exon_number "12";
NC_043014.1	Gnomon	CDS	35046573	35046706	.	-	0	gene_id "LOC115221802"; db_xref "GeneID:115221802"; gbkey "CDS"; gene "LOC115221802"; ID ""; gene_name "LOC115221802"; transcript_id "XM_036510870.1"; product "copine-3 isoform X1"; protein_id "XP_036366763.1"; exon_number "11";
NC_043014.1	Gnomon	CDS	35050838	35050897	.	-	0	gene_id "LOC115221802"; db_xref "GeneID:115221802"; gbkey "CDS"; gene "LOC115221802"; ID ""; gene_name "LOC115221802"; transcript_id "XM_036510870.1"; product "copine-3 isoform X1"; protein_id "XP_036366763.1"; exon_number "10";
NC_043014.1	Gnomon	CDS	35053207	35053284	.	-	0	gene_id "LOC115221802"; db_xref "GeneID:115221802"; gbkey "CDS"; gene "LOC115221802"; ID ""; gene_name "LOC115221802"; transcript_id "XM_036510870.1"; product "copine-3 isoform X1"; protein_id "XP_036366763.1"; exon_number "9";
NC_043014.1	Gnomon	CDS	35053480	35053578	.	-	0	gene_id "LOC115221802"; db_xref "GeneID:115221802"; gbkey "CDS"; gene "LOC115221802"; ID ""; gene_name "LOC115221802"; transcript_id "XM_036510870.1"; product "copine-3 isoform X1"; protein_id "XP_036366763.1"; exon_number "8";
NC_043014.1	Gnomon	CDS	35056996	35057085	.	-	0	gene_id "LOC115221802"; db_xref "GeneID:115221802"; gbkey "CDS"; gene "LOC115221802"; ID ""; gene_name "LOC115221802"; transcript_id "XM_036510870.1"; product "copine-3 isoform X1"; protein_id "XP_036366763.1"; exon_number "7";
NC_043014.1	Gnomon	CDS	35059813	35059896	.	-	0	gene_id "LOC115221802"; db_xref "GeneID:115221802"; gbkey "CDS"; gene "LOC115221802"; ID ""; gene_name "LOC115221802"; transcript_id "XM_036510870.1"; product "copine-3 isoform X1"; protein_id "XP_036366763.1"; exon_number "6";
NC_043014.1	Gnomon	CDS	35061574	35061648	.	-	0	gene_id "LOC115221802"; db_xref "GeneID:115221802"; gbkey "CDS"; gene "LOC115221802"; ID ""; gene_name "LOC115221802"; transcript_id "XM_036510870.1"; product "copine-3 isoform X1"; protein_id "XP_036366763.1"; exon_number "5";
NC_043014.1	Gnomon	CDS	35065309	35065383	.	-	0	gene_id "LOC115221802"; db_xref "GeneID:115221802"; gbkey "CDS"; gene "LOC115221802"; ID ""; gene_name "LOC115221802"; transcript_id "XM_036510870.1"; product "copine-3 isoform X1"; protein_id "XP_036366763.1"; exon_number "4";
NC_043014.1	Gnomon	CDS	35067280	35067459	.	-	0	gene_id "LOC115221802"; db_xref "GeneID:115221802"; gbkey "CDS"; gene "LOC115221802"; ID ""; gene_name "LOC115221802"; transcript_id "XM_036510870.1"; product "copine-3 isoform X1"; protein_id "XP_036366763.1"; exon_number "3";
NC_043014.1	Gnomon	CDS	35069974	35070138	.	-	0	gene_id "LOC115221802"; db_xref "GeneID:115221802"; gbkey "CDS"; gene "LOC115221802"; ID ""; gene_name "LOC115221802"; transcript_id "XM_036510870.1"; product "copine-3 isoform X1"; protein_id "XP_036366763.1"; exon_number "2";
NC_043014.1	Gnomon	exon	35032840	35033113	.	-	.	gene_id "LOC115221802"; db_xref "GeneID:115221802"; gbkey "mRNA"; gene "LOC115221802"; ID ""; gene_name "LOC115221802"; transcript_id "XM_036510870.1"; product "copine-3, transcript variant X3"; exon_number "16"; model_evidence "Supporting evidence includes similarity to: 7 Proteins, and 100% coverage of the annotated genomic feature by RNAseq alignments, including 15 samples with support for all annotated introns";
NC_043014.1	Gnomon	exon	35033206	35033339	.	-	.	gene_id "LOC115221802"; db_xref "GeneID:115221802"; gbkey "mRNA"; gene "LOC115221802"; ID ""; gene_name "LOC115221802"; transcript_id "XM_036510870.1"; product "copine-3, transcript variant X3"; exon_number "15"; model_evidence "Supporting evidence includes similarity to: 7 Proteins, and 100% coverage of the annotated genomic feature by RNAseq alignments, including 15 samples with support for all annotated introns";
NC_043014.1	Gnomon	exon	35039641	35039898	.	-	.	gene_id "LOC115221802"; db_xref "GeneID:115221802"; gbkey "mRNA"; gene "LOC115221802"; ID ""; gene_name "LOC115221802"; transcript_id "XM_036510870.1"; product "copine-3, transcript variant X3"; exon_number "14"; model_evidence "Supporting evidence includes similarity to: 7 Proteins, and 100% coverage of the annotated genomic feature by RNAseq alignments, including 15 samples with support for all annotated introns";
NC_043014.1	Gnomon	exon	35041316	35041458	.	-	.	gene_id "LOC115221802"; db_xref "GeneID:115221802"; gbkey "mRNA"; gene "LOC115221802"; ID ""; gene_name "LOC115221802"; transcript_id "XM_036510870.1"; product "copine-3, transcript variant X3"; exon_number "13"; model_evidence "Supporting evidence includes similarity to: 7 Proteins, and 100% coverage of the annotated genomic feature by RNAseq alignments, including 15 samples with support for all annotated introns";
NC_043014.1	Gnomon	exon	35044086	35044192	.	-	.	gene_id "LOC115221802"; db_xref "GeneID:115221802"; gbkey "mRNA"; gene "LOC115221802"; ID ""; gene_name "LOC115221802"; transcript_id "XM_036510870.1"; product "copine-3, transcript variant X3"; exon_number "12"; model_evidence "Supporting evidence includes similarity to: 7 Proteins, and 100% coverage of the annotated genomic feature by RNAseq alignments, including 15 samples with support for all annotated introns";
NC_043014.1	Gnomon	exon	35046573	35046706	.	-	.	gene_id "LOC115221802"; db_xref "GeneID:115221802"; gbkey "mRNA"; gene "LOC115221802"; ID ""; gene_name "LOC115221802"; transcript_id "XM_036510870.1"; product "copine-3, transcript variant X3"; exon_number "11"; model_evidence "Supporting evidence includes similarity to: 7 Proteins, and 100% coverage of the annotated genomic feature by RNAseq alignments, including 15 samples with support for all annotated introns";
NC_043014.1	Gnomon	exon	35050838	35050897	.	-	.	gene_id "LOC115221802"; db_xref "GeneID:115221802"; gbkey "mRNA"; gene "LOC115221802"; ID ""; gene_name "LOC115221802"; transcript_id "XM_036510870.1"; product "copine-3, transcript variant X3"; exon_number "10"; model_evidence "Supporting evidence includes similarity to: 7 Proteins, and 100% coverage of the annotated genomic feature by RNAseq alignments, including 15 samples with support for all annotated introns";
NC_043014.1	Gnomon	exon	35053207	35053284	.	-	.	gene_id "LOC115221802"; db_xref "GeneID:115221802"; gbkey "mRNA"; gene "LOC115221802"; ID ""; gene_name "LOC115221802"; transcript_id "XM_036510870.1"; product "copine-3, transcript variant X3"; exon_number "9"; model_evidence "Supporting evidence includes similarity to: 7 Proteins, and 100% coverage of the annotated genomic feature by RNAseq alignments, including 15 samples with support for all annotated introns";
NC_043014.1	Gnomon	exon	35053480	35053578	.	-	.	gene_id "LOC115221802"; db_xref "GeneID:115221802"; gbkey "mRNA"; gene "LOC115221802"; ID ""; gene_name "LOC115221802"; transcript_id "XM_036510870.1"; product "copine-3, transcript variant X3"; exon_number "8"; model_evidence "Supporting evidence includes similarity to: 7 Proteins, and 100% coverage of the annotated genomic feature by RNAseq alignments, including 15 samples with support for all annotated introns";
NC_043014.1	Gnomon	exon	35056996	35057085	.	-	.	gene_id "LOC115221802"; db_xref "GeneID:115221802"; gbkey "mRNA"; gene "LOC115221802"; ID ""; gene_name "LOC115221802"; transcript_id "XM_036510870.1"; product "copine-3, transcript variant X3"; exon_number "7"; model_evidence "Supporting evidence includes similarity to: 7 Proteins, and 100% coverage of the annotated genomic feature by RNAseq alignments, including 15 samples with support for all annotated introns";
NC_043014.1	Gnomon	exon	35059813	35059896	.	-	.	gene_id "LOC115221802"; db_xref "GeneID:115221802"; gbkey "mRNA"; gene "LOC115221802"; ID ""; gene_name "LOC115221802"; transcript_id "XM_036510870.1"; product "copine-3, transcript variant X3"; exon_number "6"; model_evidence "Supporting evidence includes similarity to: 7 Proteins, and 100% coverage of the annotated genomic feature by RNAseq alignments, including 15 samples with support for all annotated introns";
NC_043014.1	Gnomon	exon	35061574	35061648	.	-	.	gene_id "LOC115221802"; db_xref "GeneID:115221802"; gbkey "mRNA"; gene "LOC115221802"; ID ""; gene_name "LOC115221802"; transcript_id "XM_036510870.1"; product "copine-3, transcript variant X3"; exon_number "5"; model_evidence "Supporting evidence includes similarity to: 7 Proteins, and 100% coverage of the annotated genomic feature by RNAseq alignments, including 15 samples with support for all annotated introns";
NC_043014.1	Gnomon	exon	35065309	35065383	.	-	.	gene_id "LOC115221802"; db_xref "GeneID:115221802"; gbkey "mRNA"; gene "LOC115221802"; ID ""; gene_name "LOC115221802"; transcript_id "XM_036510870.1"; product "copine-3, transcript variant X3"; exon_number "4"; model_evidence "Supporting evidence includes similarity to: 7 Proteins, and 100% coverage of the annotated genomic feature by RNAseq alignments, including 15 samples with support for all annotated introns";
NC_043014.1	Gnomon	exon	35067280	35067459	.	-	.	gene_id "LOC115221802"; db_xref "GeneID:115221802"; gbkey "mRNA"; gene "LOC115221802"; ID ""; gene_name "LOC115221802"; transcript_id "XM_036510870.1"; product "copine-3, transcript variant X3"; exon_number "3"; model_evidence "Supporting evidence includes similarity to: 7 Proteins, and 100% coverage of the annotated genomic feature by RNAseq alignments, including 15 samples with support for all annotated introns";
NC_043014.1	Gnomon	exon	35069974	35070161	.	-	.	gene_id "LOC115221802"; db_xref "GeneID:115221802"; gbkey "mRNA"; gene "LOC115221802"; ID ""; gene_name "LOC115221802"; transcript_id "XM_036510870.1"; product "copine-3, transcript variant X3"; exon_number "2"; model_evidence "Supporting evidence includes similarity to: 7 Proteins, and 100% coverage of the annotated genomic feature by RNAseq alignments, including 15 samples with support for all annotated introns";
NC_043014.1	Gnomon	exon	35088375	35088452	.	-	.	gene_id "LOC115221802"; db_xref "GeneID:115221802"; gbkey "mRNA"; gene "LOC115221802"; ID ""; gene_name "LOC115221802"; transcript_id "XM_036510870.1"; product "copine-3, transcript variant X3"; exon_number "1"; model_evidence "Supporting evidence includes similarity to: 7 Proteins, and 100% coverage of the annotated genomic feature by RNAseq alignments, including 15 samples with support for all annotated introns";
NC_043014.1	Gnomon	start_codon	35070136	35070138	.	-	0	gene_id "LOC115221802"; db_xref "GeneID:115221802"; gbkey "CDS"; gene "LOC115221802"; ID ""; gene_name "LOC115221802"; transcript_id "XM_036510870.1"; product "copine-3 isoform X1"; protein_id "XP_036366763.1"; exon_number "2";
NC_043014.1	Gnomon	stop_codon	35033235	35033237	.	-	0	gene_id "LOC115221802"; db_xref "GeneID:115221802"; gbkey "CDS"; gene "LOC115221802"; ID ""; gene_name "LOC115221802"; transcript_id "XM_036510870.1"; product "copine-3 isoform X1"; protein_id "XP_036366763.1"; exon_number "15";
NC_043014.1	Gnomon	gene	14246392	14289060	.	-	.	gene_id "LOC115221804"; db_xref "GeneID:115221804"; gbkey "Gene"; gene "LOC115221804"; gene_biotype "protein_coding"; ID ""; gene_name "LOC115221804";
NC_043014.1	Gnomon~Covext	transcript	14246392	14289060	.	-	.	gene_id "LOC115221804"; ID "XM_029792038.2"; gene_name "LOC115221804"; transcript_id "Covext~XM_029792038.2";
NC_043014.1	Covext	exon	14247312	14247825	.	-	.	gene_id "LOC115221804"; db_xref "GeneID:115221804"; gbkey "mRNA"; gene "LOC115221804"; ID ""; gene_name "LOC115221804"; transcript_id "Covext~XM_029792038.2"; product "sodium- and chloride-dependent glycine transporter 1-like"; exon_number "10"; model_evidence "Supporting evidence includes similarity to: 2 Proteins, and 88% coverage of the annotated genomic feature by RNAseq alignments";
NC_043014.1	Covext	exon	14249820	14249981	.	-	.	gene_id "LOC115221804"; db_xref "GeneID:115221804"; gbkey "mRNA"; gene "LOC115221804"; ID ""; gene_name "LOC115221804"; transcript_id "Covext~XM_029792038.2"; product "sodium- and chloride-dependent glycine transporter 1-like"; exon_number "9"; model_evidence "Supporting evidence includes similarity to: 2 Proteins, and 88% coverage of the annotated genomic feature by RNAseq alignments";
NC_043014.1	Covext	exon	14255913	14256013	.	-	.	gene_id "LOC115221804"; db_xref "GeneID:115221804"; gbkey "mRNA"; gene "LOC115221804"; ID ""; gene_name "LOC115221804"; transcript_id "Covext~XM_029792038.2"; product "sodium- and chloride-dependent glycine transporter 1-like"; exon_number "8"; model_evidence "Supporting evidence includes similarity to: 2 Proteins, and 88% coverage of the annotated genomic feature by RNAseq alignments";
NC_043014.1	Covext	exon	14258722	14258821	.	-	.	gene_id "LOC115221804"; db_xref "GeneID:115221804"; gbkey "mRNA"; gene "LOC115221804"; ID ""; gene_name "LOC115221804"; transcript_id "Covext~XM_029792038.2"; product "sodium- and chloride-dependent glycine transporter 1-like"; exon_number "7"; model_evidence "Supporting evidence includes similarity to: 2 Proteins, and 88% coverage of the annotated genomic feature by RNAseq alignments";
NC_043014.1	Covext	exon	14264045	14264185	.	-	.	gene_id "LOC115221804"; db_xref "GeneID:115221804"; gbkey "mRNA"; gene "LOC115221804"; ID ""; gene_name "LOC115221804"; transcript_id "Covext~XM_029792038.2"; product "sodium- and chloride-dependent glycine transporter 1-like"; exon_number "6"; model_evidence "Supporting evidence includes similarity to: 2 Proteins, and 88% coverage of the annotated genomic feature by RNAseq alignments";
NC_043014.1	Covext	exon	14269510	14269622	.	-	.	gene_id "LOC115221804"; db_xref "GeneID:115221804"; gbkey "mRNA"; gene "LOC115221804"; ID ""; gene_name "LOC115221804"; transcript_id "Covext~XM_029792038.2"; product "sodium- and chloride-dependent glycine transporter 1-like"; exon_number "5"; model_evidence "Supporting evidence includes similarity to: 2 Proteins, and 88% coverage of the annotated genomic feature by RNAseq alignments";
NC_043014.1	Covext	exon	14274882	14275006	.	-	.	gene_id "LOC115221804"; db_xref "GeneID:115221804"; gbkey "mRNA"; gene "LOC115221804"; ID ""; gene_name "LOC115221804"; transcript_id "Covext~XM_029792038.2"; product "sodium- and chloride-dependent glycine transporter 1-like"; exon_number "4"; model_evidence "Supporting evidence includes similarity to: 2 Proteins, and 88% coverage of the annotated genomic feature by RNAseq alignments";
NC_043014.1	Covext	exon	14277465	14277568	.	-	.	gene_id "LOC115221804"; db_xref "GeneID:115221804"; gbkey "mRNA"; gene "LOC115221804"; ID ""; gene_name "LOC115221804"; transcript_id "Covext~XM_029792038.2"; product "sodium- and chloride-dependent glycine transporter 1-like"; exon_number "3"; model_evidence "Supporting evidence includes similarity to: 2 Proteins, and 88% coverage of the annotated genomic feature by RNAseq alignments";
NC_043014.1	Covext	exon	14278695	14278752	.	-	.	gene_id "LOC115221804"; db_xref "GeneID:115221804"; gbkey "mRNA"; gene "LOC115221804"; ID ""; gene_name "LOC115221804"; transcript_id "Covext~XM_029792038.2"; product "sodium- and chloride-dependent glycine transporter 1-like"; exon_number "2"; model_evidence "Supporting evidence includes similarity to: 2 Proteins, and 88% coverage of the annotated genomic feature by RNAseq alignments";
NC_043014.1	Covext	exon	14288963	14289060	.	-	.	gene_id "LOC115221804"; db_xref "GeneID:115221804"; gbkey "mRNA"; gene "LOC115221804"; ID ""; gene_name "LOC115221804"; transcript_id "Covext~XM_029792038.2"; product "sodium- and chloride-dependent glycine transporter 1-like"; exon_number "1"; model_evidence "Supporting evidence includes similarity to: 2 Proteins, and 88% coverage of the annotated genomic feature by RNAseq alignments";
NC_043014.1	Covext	exon	14246392	14247825	.	-	.	gene_id "LOC115221804"; db_xref "GeneID:115221804"; gbkey "mRNA"; gene "LOC115221804"; ID ""; gene_name "LOC115221804"; transcript_id "Covext~XM_029792038.2"; product "sodium- and chloride-dependent glycine transporter 1-like"; exon_number "10"; model_evidence "Supporting evidence includes similarity to: 2 Proteins, and 88% coverage of the annotated genomic feature by RNAseq alignments"; three_prime_ext "920";
NC_043014.1	Gnomon	transcript	14247312	14289060	.	-	.	gene_id "LOC115221804"; ID "XM_029792038.2"; gene_name "LOC115221804"; transcript_id "XM_029792038.2";
NC_043014.1	Gnomon	CDS	14247562	14247825	.	-	0	gene_id "LOC115221804"; db_xref "GeneID:115221804"; gbkey "CDS"; gene "LOC115221804"; ID ""; gene_name "LOC115221804"; transcript_id "XM_029792038.2"; product "sodium- and chloride-dependent glycine transporter 1-like"; protein_id "XP_029647898.2"; exon_number "10";
NC_043014.1	Gnomon	CDS	14249820	14249981	.	-	0	gene_id "LOC115221804"; db_xref "GeneID:115221804"; gbkey "CDS"; gene "LOC115221804"; ID ""; gene_name "LOC115221804"; transcript_id "XM_029792038.2"; product "sodium- and chloride-dependent glycine transporter 1-like"; protein_id "XP_029647898.2"; exon_number "9";
NC_043014.1	Gnomon	CDS	14255913	14256013	.	-	2	gene_id "LOC115221804"; db_xref "GeneID:115221804"; gbkey "CDS"; gene "LOC115221804"; ID ""; gene_name "LOC115221804"; transcript_id "XM_029792038.2"; product "sodium- and chloride-dependent glycine transporter 1-like"; protein_id "XP_029647898.2"; exon_number "8";
NC_043014.1	Gnomon	CDS	14258722	14258821	.	-	0	gene_id "LOC115221804"; db_xref "GeneID:115221804"; gbkey "CDS"; gene "LOC115221804"; ID ""; gene_name "LOC115221804"; transcript_id "XM_029792038.2"; product "sodium- and chloride-dependent glycine transporter 1-like"; protein_id "XP_029647898.2"; exon_number "7";
NC_043014.1	Gnomon	CDS	14264045	14264185	.	-	0	gene_id "LOC115221804"; db_xref "GeneID:115221804"; gbkey "CDS"; gene "LOC115221804"; ID ""; gene_name "LOC115221804"; transcript_id "XM_029792038.2"; product "sodium- and chloride-dependent glycine transporter 1-like"; protein_id "XP_029647898.2"; exon_number "6";
NC_043014.1	Gnomon	CDS	14269510	14269622	.	-	2	gene_id "LOC115221804"; db_xref "GeneID:115221804"; gbkey "CDS"; gene "LOC115221804"; ID ""; gene_name "LOC115221804"; transcript_id "XM_029792038.2"; product "sodium- and chloride-dependent glycine transporter 1-like"; protein_id "XP_029647898.2"; exon_number "5";
NC_043014.1	Gnomon	CDS	14274882	14275006	.	-	1	gene_id "LOC115221804"; db_xref "GeneID:115221804"; gbkey "CDS"; gene "LOC115221804"; ID ""; gene_name "LOC115221804"; transcript_id "XM_029792038.2"; product "sodium- and chloride-dependent glycine transporter 1-like"; protein_id "XP_029647898.2"; exon_number "4";
NC_043014.1	Gnomon	CDS	14277465	14277568	.	-	0	gene_id "LOC115221804"; db_xref "GeneID:115221804"; gbkey "CDS"; gene "LOC115221804"; ID ""; gene_name "LOC115221804"; transcript_id "XM_029792038.2"; product "sodium- and chloride-dependent glycine transporter 1-like"; protein_id "XP_029647898.2"; exon_number "3";
NC_043014.1	Gnomon	CDS	14278695	14278752	.	-	1	gene_id "LOC115221804"; db_xref "GeneID:115221804"; gbkey "CDS"; gene "LOC115221804"; ID ""; gene_name "LOC115221804"; transcript_id "XM_029792038.2"; product "sodium- and chloride-dependent glycine transporter 1-like"; protein_id "XP_029647898.2"; exon_number "2";
NC_043014.1	Gnomon	CDS	14288963	14289060	.	-	0	gene_id "LOC115221804"; db_xref "GeneID:115221804"; gbkey "CDS"; gene "LOC115221804"; ID ""; gene_name "LOC115221804"; transcript_id "XM_029792038.2"; product "sodium- and chloride-dependent glycine transporter 1-like"; protein_id "XP_029647898.2"; exon_number "1";
NC_043014.1	Gnomon	exon	14247312	14247825	.	-	.	gene_id "LOC115221804"; db_xref "GeneID:115221804"; gbkey "mRNA"; gene "LOC115221804"; ID ""; gene_name "LOC115221804"; transcript_id "XM_029792038.2"; product "sodium- and chloride-dependent glycine transporter 1-like"; exon_number "10"; model_evidence "Supporting evidence includes similarity to: 2 Proteins, and 88% coverage of the annotated genomic feature by RNAseq alignments";
NC_043014.1	Gnomon	exon	14249820	14249981	.	-	.	gene_id "LOC115221804"; db_xref "GeneID:115221804"; gbkey "mRNA"; gene "LOC115221804"; ID ""; gene_name "LOC115221804"; transcript_id "XM_029792038.2"; product "sodium- and chloride-dependent glycine transporter 1-like"; exon_number "9"; model_evidence "Supporting evidence includes similarity to: 2 Proteins, and 88% coverage of the annotated genomic feature by RNAseq alignments";
NC_043014.1	Gnomon	exon	14255913	14256013	.	-	.	gene_id "LOC115221804"; db_xref "GeneID:115221804"; gbkey "mRNA"; gene "LOC115221804"; ID ""; gene_name "LOC115221804"; transcript_id "XM_029792038.2"; product "sodium- and chloride-dependent glycine transporter 1-like"; exon_number "8"; model_evidence "Supporting evidence includes similarity to: 2 Proteins, and 88% coverage of the annotated genomic feature by RNAseq alignments";
NC_043014.1	Gnomon	exon	14258722	14258821	.	-	.	gene_id "LOC115221804"; db_xref "GeneID:115221804"; gbkey "mRNA"; gene "LOC115221804"; ID ""; gene_name "LOC115221804"; transcript_id "XM_029792038.2"; product "sodium- and chloride-dependent glycine transporter 1-like"; exon_number "7"; model_evidence "Supporting evidence includes similarity to: 2 Proteins, and 88% coverage of the annotated genomic feature by RNAseq alignments";
NC_043014.1	Gnomon	exon	14264045	14264185	.	-	.	gene_id "LOC115221804"; db_xref "GeneID:115221804"; gbkey "mRNA"; gene "LOC115221804"; ID ""; gene_name "LOC115221804"; transcript_id "XM_029792038.2"; product "sodium- and chloride-dependent glycine transporter 1-like"; exon_number "6"; model_evidence "Supporting evidence includes similarity to: 2 Proteins, and 88% coverage of the annotated genomic feature by RNAseq alignments";
NC_043014.1	Gnomon	exon	14269510	14269622	.	-	.	gene_id "LOC115221804"; db_xref "GeneID:115221804"; gbkey "mRNA"; gene "LOC115221804"; ID ""; gene_name "LOC115221804"; transcript_id "XM_029792038.2"; product "sodium- and chloride-dependent glycine transporter 1-like"; exon_number "5"; model_evidence "Supporting evidence includes similarity to: 2 Proteins, and 88% coverage of the annotated genomic feature by RNAseq alignments";
NC_043014.1	Gnomon	exon	14274882	14275006	.	-	.	gene_id "LOC115221804"; db_xref "GeneID:115221804"; gbkey "mRNA"; gene "LOC115221804"; ID ""; gene_name "LOC115221804"; transcript_id "XM_029792038.2"; product "sodium- and chloride-dependent glycine transporter 1-like"; exon_number "4"; model_evidence "Supporting evidence includes similarity to: 2 Proteins, and 88% coverage of the annotated genomic feature by RNAseq alignments";
NC_043014.1	Gnomon	exon	14277465	14277568	.	-	.	gene_id "LOC115221804"; db_xref "GeneID:115221804"; gbkey "mRNA"; gene "LOC115221804"; ID ""; gene_name "LOC115221804"; transcript_id "XM_029792038.2"; product "sodium- and chloride-dependent glycine transporter 1-like"; exon_number "3"; model_evidence "Supporting evidence includes similarity to: 2 Proteins, and 88% coverage of the annotated genomic feature by RNAseq alignments";
NC_043014.1	Gnomon	exon	14278695	14278752	.	-	.	gene_id "LOC115221804"; db_xref "GeneID:115221804"; gbkey "mRNA"; gene "LOC115221804"; ID ""; gene_name "LOC115221804"; transcript_id "XM_029792038.2"; product "sodium- and chloride-dependent glycine transporter 1-like"; exon_number "2"; model_evidence "Supporting evidence includes similarity to: 2 Proteins, and 88% coverage of the annotated genomic feature by RNAseq alignments";
NC_043014.1	Gnomon	exon	14288963	14289060	.	-	.	gene_id "LOC115221804"; db_xref "GeneID:115221804"; gbkey "mRNA"; gene "LOC115221804"; ID ""; gene_name "LOC115221804"; transcript_id "XM_029792038.2"; product "sodium- and chloride-dependent glycine transporter 1-like"; exon_number "1"; model_evidence "Supporting evidence includes similarity to: 2 Proteins, and 88% coverage of the annotated genomic feature by RNAseq alignments";
NC_043014.1	Gnomon	start_codon	14289058	14289060	.	-	0	gene_id "LOC115221804"; db_xref "GeneID:115221804"; gbkey "CDS"; gene "LOC115221804"; ID ""; gene_name "LOC115221804"; transcript_id "XM_029792038.2"; product "sodium- and chloride-dependent glycine transporter 1-like"; protein_id "XP_029647898.2"; exon_number "1";
NC_043014.1	Gnomon	stop_codon	14247559	14247561	.	-	0	gene_id "LOC115221804"; db_xref "GeneID:115221804"; gbkey "CDS"; gene "LOC115221804"; ID ""; gene_name "LOC115221804"; transcript_id "XM_029792038.2"; product "sodium- and chloride-dependent glycine transporter 1-like"; protein_id "XP_029647898.2"; exon_number "10";
NC_043014.1	Gnomon	gene	53198215	53209989	.	-	.	gene_id "LOC115221805"; db_xref "GeneID:115221805"; gbkey "Gene"; gene "LOC115221805"; gene_biotype "protein_coding"; ID ""; gene_name "LOC115221805";
NC_043014.1	Gnomon	transcript	53198215	53209989	.	-	.	gene_id "LOC115221805"; ID "XM_029792039.2"; gene_name "LOC115221805"; transcript_id "XM_029792039.2";
NC_043014.1	Gnomon	CDS	53198533	53199122	.	-	2	gene_id "LOC115221805"; db_xref "GeneID:115221805"; gbkey "CDS"; gene "LOC115221805"; ID ""; gene_name "LOC115221805"; transcript_id "XM_029792039.2"; product "uncharacterized protein LOC115221805"; protein_id "XP_029647899.1"; exon_number "8";
NC_043014.1	Gnomon	CDS	53200028	53200120	.	-	2	gene_id "LOC115221805"; db_xref "GeneID:115221805"; gbkey "CDS"; gene "LOC115221805"; ID ""; gene_name "LOC115221805"; transcript_id "XM_029792039.2"; product "uncharacterized protein LOC115221805"; protein_id "XP_029647899.1"; exon_number "7";
NC_043014.1	Gnomon	CDS	53200559	53200802	.	-	0	gene_id "LOC115221805"; db_xref "GeneID:115221805"; gbkey "CDS"; gene "LOC115221805"; ID ""; gene_name "LOC115221805"; transcript_id "XM_029792039.2"; product "uncharacterized protein LOC115221805"; protein_id "XP_029647899.1"; exon_number "6";
NC_043014.1	Gnomon	CDS	53201809	53201954	.	-	2	gene_id "LOC115221805"; db_xref "GeneID:115221805"; gbkey "CDS"; gene "LOC115221805"; ID ""; gene_name "LOC115221805"; transcript_id "XM_029792039.2"; product "uncharacterized protein LOC115221805"; protein_id "XP_029647899.1"; exon_number "5";
NC_043014.1	Gnomon	CDS	53204637	53204843	.	-	2	gene_id "LOC115221805"; db_xref "GeneID:115221805"; gbkey "CDS"; gene "LOC115221805"; ID ""; gene_name "LOC115221805"; transcript_id "XM_029792039.2"; product "uncharacterized protein LOC115221805"; protein_id "XP_029647899.1"; exon_number "4";
NC_043014.1	Gnomon	CDS	53207584	53207940	.	-	2	gene_id "LOC115221805"; db_xref "GeneID:115221805"; gbkey "CDS"; gene "LOC115221805"; ID ""; gene_name "LOC115221805"; transcript_id "XM_029792039.2"; product "uncharacterized protein LOC115221805"; protein_id "XP_029647899.1"; exon_number "3";
NC_043014.1	Gnomon	CDS	53208583	53208868	.	-	0	gene_id "LOC115221805"; db_xref "GeneID:115221805"; gbkey "CDS"; gene "LOC115221805"; ID ""; gene_name "LOC115221805"; transcript_id "XM_029792039.2"; product "uncharacterized protein LOC115221805"; protein_id "XP_029647899.1"; exon_number "2";
NC_043014.1	Gnomon	CDS	53209685	53209930	.	-	0	gene_id "LOC115221805"; db_xref "GeneID:115221805"; gbkey "CDS"; gene "LOC115221805"; ID ""; gene_name "LOC115221805"; transcript_id "XM_029792039.2"; product "uncharacterized protein LOC115221805"; protein_id "XP_029647899.1"; exon_number "1";
NC_043014.1	Gnomon	exon	53198215	53199122	.	-	.	gene_id "LOC115221805"; db_xref "GeneID:115221805"; gbkey "mRNA"; gene "LOC115221805"; ID ""; gene_name "LOC115221805"; transcript_id "XM_029792039.2"; product "uncharacterized LOC115221805"; exon_number "8"; model_evidence "Supporting evidence includes similarity to: 7 Proteins, and 100% coverage of the annotated genomic feature by RNAseq alignments, including 19 samples with support for all annotated introns";
NC_043014.1	Gnomon	exon	53200028	53200120	.	-	.	gene_id "LOC115221805"; db_xref "GeneID:115221805"; gbkey "mRNA"; gene "LOC115221805"; ID ""; gene_name "LOC115221805"; transcript_id "XM_029792039.2"; product "uncharacterized LOC115221805"; exon_number "7"; model_evidence "Supporting evidence includes similarity to: 7 Proteins, and 100% coverage of the annotated genomic feature by RNAseq alignments, including 19 samples with support for all annotated introns";
NC_043014.1	Gnomon	exon	53200559	53200802	.	-	.	gene_id "LOC115221805"; db_xref "GeneID:115221805"; gbkey "mRNA"; gene "LOC115221805"; ID ""; gene_name "LOC115221805"; transcript_id "XM_029792039.2"; product "uncharacterized LOC115221805"; exon_number "6"; model_evidence "Supporting evidence includes similarity to: 7 Proteins, and 100% coverage of the annotated genomic feature by RNAseq alignments, including 19 samples with support for all annotated introns";
NC_043014.1	Gnomon	exon	53201809	53201954	.	-	.	gene_id "LOC115221805"; db_xref "GeneID:115221805"; gbkey "mRNA"; gene "LOC115221805"; ID ""; gene_name "LOC115221805"; transcript_id "XM_029792039.2"; product "uncharacterized LOC115221805"; exon_number "5"; model_evidence "Supporting evidence includes similarity to: 7 Proteins, and 100% coverage of the annotated genomic feature by RNAseq alignments, including 19 samples with support for all annotated introns";
NC_043014.1	Gnomon	exon	53204637	53204843	.	-	.	gene_id "LOC115221805"; db_xref "GeneID:115221805"; gbkey "mRNA"; gene "LOC115221805"; ID ""; gene_name "LOC115221805"; transcript_id "XM_029792039.2"; product "uncharacterized LOC115221805"; exon_number "4"; model_evidence "Supporting evidence includes similarity to: 7 Proteins, and 100% coverage of the annotated genomic feature by RNAseq alignments, including 19 samples with support for all annotated introns";
NC_043014.1	Gnomon	exon	53207584	53207940	.	-	.	gene_id "LOC115221805"; db_xref "GeneID:115221805"; gbkey "mRNA"; gene "LOC115221805"; ID ""; gene_name "LOC115221805"; transcript_id "XM_029792039.2"; product "uncharacterized LOC115221805"; exon_number "3"; model_evidence "Supporting evidence includes similarity to: 7 Proteins, and 100% coverage of the annotated genomic feature by RNAseq alignments, including 19 samples with support for all annotated introns";
NC_043014.1	Gnomon	exon	53208583	53208868	.	-	.	gene_id "LOC115221805"; db_xref "GeneID:115221805"; gbkey "mRNA"; gene "LOC115221805"; ID ""; gene_name "LOC115221805"; transcript_id "XM_029792039.2"; product "uncharacterized LOC115221805"; exon_number "2"; model_evidence "Supporting evidence includes similarity to: 7 Proteins, and 100% coverage of the annotated genomic feature by RNAseq alignments, including 19 samples with support for all annotated introns";
NC_043014.1	Gnomon	exon	53209685	53209989	.	-	.	gene_id "LOC115221805"; db_xref "GeneID:115221805"; gbkey "mRNA"; gene "LOC115221805"; ID ""; gene_name "LOC115221805"; transcript_id "XM_029792039.2"; product "uncharacterized LOC115221805"; exon_number "1"; model_evidence "Supporting evidence includes similarity to: 7 Proteins, and 100% coverage of the annotated genomic feature by RNAseq alignments, including 19 samples with support for all annotated introns";
NC_043014.1	Gnomon	start_codon	53209928	53209930	.	-	0	gene_id "LOC115221805"; db_xref "GeneID:115221805"; gbkey "CDS"; gene "LOC115221805"; ID ""; gene_name "LOC115221805"; transcript_id "XM_029792039.2"; product "uncharacterized protein LOC115221805"; protein_id "XP_029647899.1"; exon_number "1";
NC_043014.1	Gnomon	stop_codon	53198530	53198532	.	-	0	gene_id "LOC115221805"; db_xref "GeneID:115221805"; gbkey "CDS"; gene "LOC115221805"; ID ""; gene_name "LOC115221805"; transcript_id "XM_029792039.2"; product "uncharacterized protein LOC115221805"; protein_id "XP_029647899.1"; exon_number "8";
NC_043014.1	Gnomon	gene	49238353	49252066	.	-	.	gene_id "LOC115221806"; db_xref "GeneID:115221806"; gbkey "Gene"; gene "LOC115221806"; gene_biotype "protein_coding"; ID ""; gene_name "LOC115221806";
NC_043014.1	Gnomon~FLAMseq~Covext	transcript	49238353	49252066	.	-	.	gene_id "LOC115221806"; ID "XM_029792040.2"; gene_name "LOC115221806"; transcript_id "Covext~FLAMseq_ext~XM_029792040.2"; three_prime_ext "227";
NC_043014.1	Covext	exon	49238640	49239288	.	-	.	gene_id "LOC115221806"; db_xref "GeneID:115221806"; gbkey "mRNA"; gene "LOC115221806"; ID ""; gene_name "LOC115221806"; transcript_id "Covext~FLAMseq_ext~XM_029792040.2"; product "chromosome transmission fidelity protein 8 homolog"; exon_number "3"; model_evidence "Supporting evidence includes similarity to: 7 Proteins, and 100% coverage of the annotated genomic feature by RNAseq alignments, including 35 samples with support for all annotated introns";
NC_043014.1	Covext	exon	49240664	49240781	.	-	.	gene_id "LOC115221806"; db_xref "GeneID:115221806"; gbkey "mRNA"; gene "LOC115221806"; ID ""; gene_name "LOC115221806"; transcript_id "Covext~FLAMseq_ext~XM_029792040.2"; product "chromosome transmission fidelity protein 8 homolog"; exon_number "2"; model_evidence "Supporting evidence includes similarity to: 7 Proteins, and 100% coverage of the annotated genomic feature by RNAseq alignments, including 35 samples with support for all annotated introns";
NC_043014.1	Covext	exon	49251958	49252066	.	-	.	gene_id "LOC115221806"; db_xref "GeneID:115221806"; gbkey "mRNA"; gene "LOC115221806"; ID ""; gene_name "LOC115221806"; transcript_id "Covext~FLAMseq_ext~XM_029792040.2"; product "chromosome transmission fidelity protein 8 homolog"; exon_number "1"; model_evidence "Supporting evidence includes similarity to: 7 Proteins, and 100% coverage of the annotated genomic feature by RNAseq alignments, including 35 samples with support for all annotated introns";
NC_043014.1	Covext	exon	49238413	49239288	.	-	.	gene_id "LOC115221806"; db_xref "GeneID:115221806"; gbkey "mRNA"; gene "LOC115221806"; ID ""; gene_name "LOC115221806"; transcript_id "Covext~FLAMseq_ext~XM_029792040.2"; product ""; exon_number "3"; model_evidence "Supporting evidence includes similarity to: 7 Proteins, and 100% coverage of the annotated genomic feature by RNAseq alignments"; three_prime_ext "227";
NC_043014.1	Covext	exon	49238353	49239288	.	-	.	gene_id "LOC115221806"; db_xref "GeneID:115221806"; gbkey "mRNA"; gene "LOC115221806"; ID ""; gene_name "LOC115221806"; transcript_id "Covext~FLAMseq_ext~XM_029792040.2"; product ""; exon_number "3"; model_evidence "Supporting evidence includes similarity to: 7 Proteins, and 100% coverage of the annotated genomic feature by RNAseq alignments"; three_prime_ext "60";
NC_043014.1	Gnomon~FLAMseq	transcript	49238413	49252066	.	-	.	gene_id "LOC115221806"; ID "XM_029792040.2"; gene_name "LOC115221806"; transcript_id "FLAMseq_ext~XM_029792040.2"; three_prime_ext "227";
NC_043014.1	Gnomon~FLAMseq	exon	49238640	49239288	.	-	.	gene_id "LOC115221806"; db_xref "GeneID:115221806"; gbkey "mRNA"; gene "LOC115221806"; ID ""; gene_name "LOC115221806"; transcript_id "FLAMseq_ext~XM_029792040.2"; product "chromosome transmission fidelity protein 8 homolog"; exon_number "3"; model_evidence "Supporting evidence includes similarity to: 7 Proteins, and 100% coverage of the annotated genomic feature by RNAseq alignments, including 35 samples with support for all annotated introns";
NC_043014.1	Gnomon~FLAMseq	exon	49240664	49240781	.	-	.	gene_id "LOC115221806"; db_xref "GeneID:115221806"; gbkey "mRNA"; gene "LOC115221806"; ID ""; gene_name "LOC115221806"; transcript_id "FLAMseq_ext~XM_029792040.2"; product "chromosome transmission fidelity protein 8 homolog"; exon_number "2"; model_evidence "Supporting evidence includes similarity to: 7 Proteins, and 100% coverage of the annotated genomic feature by RNAseq alignments, including 35 samples with support for all annotated introns";
NC_043014.1	Gnomon~FLAMseq	exon	49251958	49252066	.	-	.	gene_id "LOC115221806"; db_xref "GeneID:115221806"; gbkey "mRNA"; gene "LOC115221806"; ID ""; gene_name "LOC115221806"; transcript_id "FLAMseq_ext~XM_029792040.2"; product "chromosome transmission fidelity protein 8 homolog"; exon_number "1"; model_evidence "Supporting evidence includes similarity to: 7 Proteins, and 100% coverage of the annotated genomic feature by RNAseq alignments, including 35 samples with support for all annotated introns";
NC_043014.1	Gnomon~FLAMseq	exon	49238413	49239288	.	-	.	gene_id "LOC115221806"; db_xref "GeneID:115221806"; gbkey "mRNA"; gene "LOC115221806"; ID ""; gene_name "LOC115221806"; transcript_id "FLAMseq_ext~XM_029792040.2"; product ""; exon_number "3"; model_evidence "Supporting evidence includes similarity to: 7 Proteins, and 100% coverage of the annotated genomic feature by RNAseq alignments"; three_prime_ext "227";
NC_043014.1	Gnomon	transcript	49238640	49252066	.	-	.	gene_id "LOC115221806"; ID "XM_029792040.2"; gene_name "LOC115221806"; transcript_id "XM_029792040.2";
NC_043014.1	Gnomon	CDS	49239064	49239288	.	-	0	gene_id "LOC115221806"; db_xref "GeneID:115221806"; gbkey "CDS"; gene "LOC115221806"; ID ""; gene_name "LOC115221806"; transcript_id "XM_029792040.2"; product "chromosome transmission fidelity protein 8 homolog"; protein_id "XP_029647900.1"; exon_number "3";
NC_043014.1	Gnomon	CDS	49240664	49240781	.	-	1	gene_id "LOC115221806"; db_xref "GeneID:115221806"; gbkey "CDS"; gene "LOC115221806"; ID ""; gene_name "LOC115221806"; transcript_id "XM_029792040.2"; product "chromosome transmission fidelity protein 8 homolog"; protein_id "XP_029647900.1"; exon_number "2";
NC_043014.1	Gnomon	CDS	49251958	49251980	.	-	0	gene_id "LOC115221806"; db_xref "GeneID:115221806"; gbkey "CDS"; gene "LOC115221806"; ID ""; gene_name "LOC115221806"; transcript_id "XM_029792040.2"; product "chromosome transmission fidelity protein 8 homolog"; protein_id "XP_029647900.1"; exon_number "1";
NC_043014.1	Gnomon	exon	49238640	49239288	.	-	.	gene_id "LOC115221806"; db_xref "GeneID:115221806"; gbkey "mRNA"; gene "LOC115221806"; ID ""; gene_name "LOC115221806"; transcript_id "XM_029792040.2"; product "chromosome transmission fidelity protein 8 homolog"; exon_number "3"; model_evidence "Supporting evidence includes similarity to: 7 Proteins, and 100% coverage of the annotated genomic feature by RNAseq alignments, including 35 samples with support for all annotated introns";
NC_043014.1	Gnomon	exon	49240664	49240781	.	-	.	gene_id "LOC115221806"; db_xref "GeneID:115221806"; gbkey "mRNA"; gene "LOC115221806"; ID ""; gene_name "LOC115221806"; transcript_id "XM_029792040.2"; product "chromosome transmission fidelity protein 8 homolog"; exon_number "2"; model_evidence "Supporting evidence includes similarity to: 7 Proteins, and 100% coverage of the annotated genomic feature by RNAseq alignments, including 35 samples with support for all annotated introns";
NC_043014.1	Gnomon	exon	49251958	49252066	.	-	.	gene_id "LOC115221806"; db_xref "GeneID:115221806"; gbkey "mRNA"; gene "LOC115221806"; ID ""; gene_name "LOC115221806"; transcript_id "XM_029792040.2"; product "chromosome transmission fidelity protein 8 homolog"; exon_number "1"; model_evidence "Supporting evidence includes similarity to: 7 Proteins, and 100% coverage of the annotated genomic feature by RNAseq alignments, including 35 samples with support for all annotated introns";
NC_043014.1	Gnomon	start_codon	49251978	49251980	.	-	0	gene_id "LOC115221806"; db_xref "GeneID:115221806"; gbkey "CDS"; gene "LOC115221806"; ID ""; gene_name "LOC115221806"; transcript_id "XM_029792040.2"; product "chromosome transmission fidelity protein 8 homolog"; protein_id "XP_029647900.1"; exon_number "1";
NC_043014.1	Gnomon	stop_codon	49239061	49239063	.	-	0	gene_id "LOC115221806"; db_xref "GeneID:115221806"; gbkey "CDS"; gene "LOC115221806"; ID ""; gene_name "LOC115221806"; transcript_id "XM_029792040.2"; product "chromosome transmission fidelity protein 8 homolog"; protein_id "XP_029647900.1"; exon_number "3";
NC_043014.1	Gnomon	gene	23829772	23880686	.	+	.	gene_id "LOC115221807"; db_xref "GeneID:115221807"; gbkey "Gene"; gene "LOC115221807"; gene_biotype "protein_coding"; ID ""; gene_name "LOC115221807";
NC_043014.1	Gnomon~Covext	transcript	23829772	23880686	.	+	.	gene_id "LOC115221807"; ID "XM_029792041.2"; gene_name "LOC115221807"; transcript_id "Covext~XM_029792041.2";
NC_043014.1	Covext	exon	23829772	23829933	.	+	.	gene_id "LOC115221807"; db_xref "GeneID:115221807"; gbkey "mRNA"; gene "LOC115221807"; ID ""; gene_name "LOC115221807"; transcript_id "Covext~XM_029792041.2"; product "uncharacterized LOC115221807, transcript variant X3"; exon_number "1"; model_evidence "Supporting evidence includes similarity to: 100% coverage of the annotated genomic feature by RNAseq alignments, including 13 samples with support for all annotated introns";
NC_043014.1	Covext	exon	23847427	23847536	.	+	.	gene_id "LOC115221807"; db_xref "GeneID:115221807"; gbkey "mRNA"; gene "LOC115221807"; ID ""; gene_name "LOC115221807"; transcript_id "Covext~XM_029792041.2"; product "uncharacterized LOC115221807, transcript variant X3"; exon_number "2"; model_evidence "Supporting evidence includes similarity to: 100% coverage of the annotated genomic feature by RNAseq alignments, including 13 samples with support for all annotated introns";
NC_043014.1	Covext	exon	23853399	23853473	.	+	.	gene_id "LOC115221807"; db_xref "GeneID:115221807"; gbkey "mRNA"; gene "LOC115221807"; ID ""; gene_name "LOC115221807"; transcript_id "Covext~XM_029792041.2"; product "uncharacterized LOC115221807, transcript variant X3"; exon_number "3"; model_evidence "Supporting evidence includes similarity to: 100% coverage of the annotated genomic feature by RNAseq alignments, including 13 samples with support for all annotated introns";
NC_043014.1	Covext	exon	23856463	23856508	.	+	.	gene_id "LOC115221807"; db_xref "GeneID:115221807"; gbkey "mRNA"; gene "LOC115221807"; ID ""; gene_name "LOC115221807"; transcript_id "Covext~XM_029792041.2"; product "uncharacterized LOC115221807, transcript variant X3"; exon_number "4"; model_evidence "Supporting evidence includes similarity to: 100% coverage of the annotated genomic feature by RNAseq alignments, including 13 samples with support for all annotated introns";
NC_043014.1	Covext	exon	23870628	23871488	.	+	.	gene_id "LOC115221807"; db_xref "GeneID:115221807"; gbkey "mRNA"; gene "LOC115221807"; ID ""; gene_name "LOC115221807"; transcript_id "Covext~XM_029792041.2"; product "uncharacterized LOC115221807, transcript variant X3"; exon_number "5"; model_evidence "Supporting evidence includes similarity to: 100% coverage of the annotated genomic feature by RNAseq alignments, including 13 samples with support for all annotated introns";
NC_043014.1	Covext	exon	23877090	23877152	.	+	.	gene_id "LOC115221807"; db_xref "GeneID:115221807"; gbkey "mRNA"; gene "LOC115221807"; ID ""; gene_name "LOC115221807"; transcript_id "Covext~XM_029792041.2"; product "uncharacterized LOC115221807, transcript variant X3"; exon_number "6"; model_evidence "Supporting evidence includes similarity to: 100% coverage of the annotated genomic feature by RNAseq alignments, including 13 samples with support for all annotated introns";
NC_043014.1	Covext	exon	23879853	23880133	.	+	.	gene_id "LOC115221807"; db_xref "GeneID:115221807"; gbkey "mRNA"; gene "LOC115221807"; ID ""; gene_name "LOC115221807"; transcript_id "Covext~XM_029792041.2"; product "uncharacterized LOC115221807, transcript variant X3"; exon_number "7"; model_evidence "Supporting evidence includes similarity to: 100% coverage of the annotated genomic feature by RNAseq alignments, including 13 samples with support for all annotated introns";
NC_043014.1	Covext	exon	23879853	23880686	.	+	.	gene_id "LOC115221807"; db_xref "GeneID:115221807"; gbkey "mRNA"; gene "LOC115221807"; ID ""; gene_name "LOC115221807"; transcript_id "Covext~XM_029792041.2"; product "uncharacterized LOC115221807, transcript variant X3"; exon_number "7"; model_evidence "Supporting evidence includes similarity to: 100% coverage of the annotated genomic feature by RNAseq alignments, including 13 samples with support for all annotated introns"; three_prime_ext "553";
NC_043014.1	Gnomon	transcript	23829772	23880133	.	+	.	gene_id "LOC115221807"; ID "XM_029792041.2"; gene_name "LOC115221807"; transcript_id "XM_029792041.2";
NC_043014.1	Gnomon	CDS	23847449	23847536	.	+	0	gene_id "LOC115221807"; db_xref "GeneID:115221807"; gbkey "CDS"; gene "LOC115221807"; ID ""; gene_name "LOC115221807"; transcript_id "XM_029792041.2"; product "uncharacterized protein LOC115221807 isoform X3"; protein_id "XP_029647901.1"; exon_number "2";
NC_043014.1	Gnomon	CDS	23853399	23853473	.	+	2	gene_id "LOC115221807"; db_xref "GeneID:115221807"; gbkey "CDS"; gene "LOC115221807"; ID ""; gene_name "LOC115221807"; transcript_id "XM_029792041.2"; product "uncharacterized protein LOC115221807 isoform X3"; protein_id "XP_029647901.1"; exon_number "3";
NC_043014.1	Gnomon	CDS	23856463	23856508	.	+	2	gene_id "LOC115221807"; db_xref "GeneID:115221807"; gbkey "CDS"; gene "LOC115221807"; ID ""; gene_name "LOC115221807"; transcript_id "XM_029792041.2"; product "uncharacterized protein LOC115221807 isoform X3"; protein_id "XP_029647901.1"; exon_number "4";
NC_043014.1	Gnomon	CDS	23870628	23871488	.	+	1	gene_id "LOC115221807"; db_xref "GeneID:115221807"; gbkey "CDS"; gene "LOC115221807"; ID ""; gene_name "LOC115221807"; transcript_id "XM_029792041.2"; product "uncharacterized protein LOC115221807 isoform X3"; protein_id "XP_029647901.1"; exon_number "5";
NC_043014.1	Gnomon	CDS	23877090	23877150	.	+	1	gene_id "LOC115221807"; db_xref "GeneID:115221807"; gbkey "CDS"; gene "LOC115221807"; ID ""; gene_name "LOC115221807"; transcript_id "XM_029792041.2"; product "uncharacterized protein LOC115221807 isoform X3"; protein_id "XP_029647901.1"; exon_number "6";
NC_043014.1	Gnomon	exon	23829772	23829933	.	+	.	gene_id "LOC115221807"; db_xref "GeneID:115221807"; gbkey "mRNA"; gene "LOC115221807"; ID ""; gene_name "LOC115221807"; transcript_id "XM_029792041.2"; product "uncharacterized LOC115221807, transcript variant X3"; exon_number "1"; model_evidence "Supporting evidence includes similarity to: 100% coverage of the annotated genomic feature by RNAseq alignments, including 13 samples with support for all annotated introns";
NC_043014.1	Gnomon	exon	23847427	23847536	.	+	.	gene_id "LOC115221807"; db_xref "GeneID:115221807"; gbkey "mRNA"; gene "LOC115221807"; ID ""; gene_name "LOC115221807"; transcript_id "XM_029792041.2"; product "uncharacterized LOC115221807, transcript variant X3"; exon_number "2"; model_evidence "Supporting evidence includes similarity to: 100% coverage of the annotated genomic feature by RNAseq alignments, including 13 samples with support for all annotated introns";
NC_043014.1	Gnomon	exon	23853399	23853473	.	+	.	gene_id "LOC115221807"; db_xref "GeneID:115221807"; gbkey "mRNA"; gene "LOC115221807"; ID ""; gene_name "LOC115221807"; transcript_id "XM_029792041.2"; product "uncharacterized LOC115221807, transcript variant X3"; exon_number "3"; model_evidence "Supporting evidence includes similarity to: 100% coverage of the annotated genomic feature by RNAseq alignments, including 13 samples with support for all annotated introns";
NC_043014.1	Gnomon	exon	23856463	23856508	.	+	.	gene_id "LOC115221807"; db_xref "GeneID:115221807"; gbkey "mRNA"; gene "LOC115221807"; ID ""; gene_name "LOC115221807"; transcript_id "XM_029792041.2"; product "uncharacterized LOC115221807, transcript variant X3"; exon_number "4"; model_evidence "Supporting evidence includes similarity to: 100% coverage of the annotated genomic feature by RNAseq alignments, including 13 samples with support for all annotated introns";
NC_043014.1	Gnomon	exon	23870628	23871488	.	+	.	gene_id "LOC115221807"; db_xref "GeneID:115221807"; gbkey "mRNA"; gene "LOC115221807"; ID ""; gene_name "LOC115221807"; transcript_id "XM_029792041.2"; product "uncharacterized LOC115221807, transcript variant X3"; exon_number "5"; model_evidence "Supporting evidence includes similarity to: 100% coverage of the annotated genomic feature by RNAseq alignments, including 13 samples with support for all annotated introns";
NC_043014.1	Gnomon	exon	23877090	23877152	.	+	.	gene_id "LOC115221807"; db_xref "GeneID:115221807"; gbkey "mRNA"; gene "LOC115221807"; ID ""; gene_name "LOC115221807"; transcript_id "XM_029792041.2"; product "uncharacterized LOC115221807, transcript variant X3"; exon_number "6"; model_evidence "Supporting evidence includes similarity to: 100% coverage of the annotated genomic feature by RNAseq alignments, including 13 samples with support for all annotated introns";
NC_043014.1	Gnomon	exon	23879853	23880133	.	+	.	gene_id "LOC115221807"; db_xref "GeneID:115221807"; gbkey "mRNA"; gene "LOC115221807"; ID ""; gene_name "LOC115221807"; transcript_id "XM_029792041.2"; product "uncharacterized LOC115221807, transcript variant X3"; exon_number "7"; model_evidence "Supporting evidence includes similarity to: 100% coverage of the annotated genomic feature by RNAseq alignments, including 13 samples with support for all annotated introns";
NC_043014.1	Gnomon	start_codon	23847449	23847451	.	+	0	gene_id "LOC115221807"; db_xref "GeneID:115221807"; gbkey "CDS"; gene "LOC115221807"; ID ""; gene_name "LOC115221807"; transcript_id "XM_029792041.2"; product "uncharacterized protein LOC115221807 isoform X3"; protein_id "XP_029647901.1"; exon_number "2";
NC_043014.1	Gnomon	stop_codon	23877151	23877152	.	+	0	gene_id "LOC115221807"; db_xref "GeneID:115221807"; gbkey "CDS"; gene "LOC115221807"; ID ""; gene_name "LOC115221807"; transcript_id "XM_029792041.2"; product "uncharacterized protein LOC115221807 isoform X3"; protein_id "XP_029647901.1"; exon_number "6";
NC_043014.1	Gnomon	stop_codon	23879853	23879853	.	+	1	gene_id "LOC115221807"; db_xref "GeneID:115221807"; gbkey "CDS"; gene "LOC115221807"; ID ""; gene_name "LOC115221807"; transcript_id "XM_029792041.2"; product "uncharacterized protein LOC115221807 isoform X3"; protein_id "XP_029647901.1"; exon_number "7";
NC_043014.1	Gnomon	transcript	23829772	23877142	.	+	.	gene_id "LOC115221807"; ID "XM_036510780.1"; gene_name "LOC115221807"; transcript_id "XM_036510780.1";
NC_043014.1	Gnomon	CDS	23847449	23847536	.	+	0	gene_id "LOC115221807"; db_xref "GeneID:115221807"; gbkey "CDS"; gene "LOC115221807"; ID ""; gene_name "LOC115221807"; transcript_id "XM_036510780.1"; product "uncharacterized protein LOC115221807 isoform X1"; protein_id "XP_036366673.1"; exon_number "2";
NC_043014.1	Gnomon	CDS	23853399	23853473	.	+	2	gene_id "LOC115221807"; db_xref "GeneID:115221807"; gbkey "CDS"; gene "LOC115221807"; ID ""; gene_name "LOC115221807"; transcript_id "XM_036510780.1"; product "uncharacterized protein LOC115221807 isoform X1"; protein_id "XP_036366673.1"; exon_number "3";
NC_043014.1	Gnomon	CDS	23856463	23856508	.	+	2	gene_id "LOC115221807"; db_xref "GeneID:115221807"; gbkey "CDS"; gene "LOC115221807"; ID ""; gene_name "LOC115221807"; transcript_id "XM_036510780.1"; product "uncharacterized protein LOC115221807 isoform X1"; protein_id "XP_036366673.1"; exon_number "4";
NC_043014.1	Gnomon	CDS	23870628	23871488	.	+	1	gene_id "LOC115221807"; db_xref "GeneID:115221807"; gbkey "CDS"; gene "LOC115221807"; ID ""; gene_name "LOC115221807"; transcript_id "XM_036510780.1"; product "uncharacterized protein LOC115221807 isoform X1"; protein_id "XP_036366673.1"; exon_number "5";
NC_043014.1	Gnomon	CDS	23872320	23872392	.	+	1	gene_id "LOC115221807"; db_xref "GeneID:115221807"; gbkey "CDS"; gene "LOC115221807"; ID ""; gene_name "LOC115221807"; transcript_id "XM_036510780.1"; product "uncharacterized protein LOC115221807 isoform X1"; protein_id "XP_036366673.1"; exon_number "6";
NC_043014.1	Gnomon	exon	23829772	23829933	.	+	.	gene_id "LOC115221807"; db_xref "GeneID:115221807"; gbkey "mRNA"; gene "LOC115221807"; ID ""; gene_name "LOC115221807"; transcript_id "XM_036510780.1"; product "uncharacterized LOC115221807, transcript variant X1"; exon_number "1"; model_evidence "Supporting evidence includes similarity to: 100% coverage of the annotated genomic feature by RNAseq alignments, including 8 samples with support for all annotated introns";
NC_043014.1	Gnomon	exon	23847427	23847536	.	+	.	gene_id "LOC115221807"; db_xref "GeneID:115221807"; gbkey "mRNA"; gene "LOC115221807"; ID ""; gene_name "LOC115221807"; transcript_id "XM_036510780.1"; product "uncharacterized LOC115221807, transcript variant X1"; exon_number "2"; model_evidence "Supporting evidence includes similarity to: 100% coverage of the annotated genomic feature by RNAseq alignments, including 8 samples with support for all annotated introns";
NC_043014.1	Gnomon	exon	23853399	23853473	.	+	.	gene_id "LOC115221807"; db_xref "GeneID:115221807"; gbkey "mRNA"; gene "LOC115221807"; ID ""; gene_name "LOC115221807"; transcript_id "XM_036510780.1"; product "uncharacterized LOC115221807, transcript variant X1"; exon_number "3"; model_evidence "Supporting evidence includes similarity to: 100% coverage of the annotated genomic feature by RNAseq alignments, including 8 samples with support for all annotated introns";
NC_043014.1	Gnomon	exon	23856463	23856508	.	+	.	gene_id "LOC115221807"; db_xref "GeneID:115221807"; gbkey "mRNA"; gene "LOC115221807"; ID ""; gene_name "LOC115221807"; transcript_id "XM_036510780.1"; product "uncharacterized LOC115221807, transcript variant X1"; exon_number "4"; model_evidence "Supporting evidence includes similarity to: 100% coverage of the annotated genomic feature by RNAseq alignments, including 8 samples with support for all annotated introns";
NC_043014.1	Gnomon	exon	23870628	23871488	.	+	.	gene_id "LOC115221807"; db_xref "GeneID:115221807"; gbkey "mRNA"; gene "LOC115221807"; ID ""; gene_name "LOC115221807"; transcript_id "XM_036510780.1"; product "uncharacterized LOC115221807, transcript variant X1"; exon_number "5"; model_evidence "Supporting evidence includes similarity to: 100% coverage of the annotated genomic feature by RNAseq alignments, including 8 samples with support for all annotated introns";
NC_043014.1	Gnomon	exon	23872320	23872395	.	+	.	gene_id "LOC115221807"; db_xref "GeneID:115221807"; gbkey "mRNA"; gene "LOC115221807"; ID ""; gene_name "LOC115221807"; transcript_id "XM_036510780.1"; product "uncharacterized LOC115221807, transcript variant X1"; exon_number "6"; model_evidence "Supporting evidence includes similarity to: 100% coverage of the annotated genomic feature by RNAseq alignments, including 8 samples with support for all annotated introns";
NC_043014.1	Gnomon	exon	23877090	23877142	.	+	.	gene_id "LOC115221807"; db_xref "GeneID:115221807"; gbkey "mRNA"; gene "LOC115221807"; ID ""; gene_name "LOC115221807"; transcript_id "XM_036510780.1"; product "uncharacterized LOC115221807, transcript variant X1"; exon_number "7"; model_evidence "Supporting evidence includes similarity to: 100% coverage of the annotated genomic feature by RNAseq alignments, including 8 samples with support for all annotated introns";
NC_043014.1	Gnomon	start_codon	23847449	23847451	.	+	0	gene_id "LOC115221807"; db_xref "GeneID:115221807"; gbkey "CDS"; gene "LOC115221807"; ID ""; gene_name "LOC115221807"; transcript_id "XM_036510780.1"; product "uncharacterized protein LOC115221807 isoform X1"; protein_id "XP_036366673.1"; exon_number "2";
NC_043014.1	Gnomon	stop_codon	23872393	23872395	.	+	0	gene_id "LOC115221807"; db_xref "GeneID:115221807"; gbkey "CDS"; gene "LOC115221807"; ID ""; gene_name "LOC115221807"; transcript_id "XM_036510780.1"; product "uncharacterized protein LOC115221807 isoform X1"; protein_id "XP_036366673.1"; exon_number "6";
NC_043014.1	Gnomon	transcript	23829772	23877319	.	+	.	gene_id "LOC115221807"; ID "XM_036510781.1"; gene_name "LOC115221807"; transcript_id "XM_036510781.1";
NC_043014.1	Gnomon	CDS	23847449	23847536	.	+	0	gene_id "LOC115221807"; db_xref "GeneID:115221807"; gbkey "CDS"; gene "LOC115221807"; ID ""; gene_name "LOC115221807"; transcript_id "XM_036510781.1"; product "uncharacterized protein LOC115221807 isoform X2"; protein_id "XP_036366674.1"; exon_number "2";
NC_043014.1	Gnomon	CDS	23853399	23853473	.	+	2	gene_id "LOC115221807"; db_xref "GeneID:115221807"; gbkey "CDS"; gene "LOC115221807"; ID ""; gene_name "LOC115221807"; transcript_id "XM_036510781.1"; product "uncharacterized protein LOC115221807 isoform X2"; protein_id "XP_036366674.1"; exon_number "3";
NC_043014.1	Gnomon	CDS	23856463	23856508	.	+	2	gene_id "LOC115221807"; db_xref "GeneID:115221807"; gbkey "CDS"; gene "LOC115221807"; ID ""; gene_name "LOC115221807"; transcript_id "XM_036510781.1"; product "uncharacterized protein LOC115221807 isoform X2"; protein_id "XP_036366674.1"; exon_number "4";
NC_043014.1	Gnomon	CDS	23870628	23871488	.	+	1	gene_id "LOC115221807"; db_xref "GeneID:115221807"; gbkey "CDS"; gene "LOC115221807"; ID ""; gene_name "LOC115221807"; transcript_id "XM_036510781.1"; product "uncharacterized protein LOC115221807 isoform X2"; protein_id "XP_036366674.1"; exon_number "5";
NC_043014.1	Gnomon	CDS	23877090	23877152	.	+	1	gene_id "LOC115221807"; db_xref "GeneID:115221807"; gbkey "CDS"; gene "LOC115221807"; ID ""; gene_name "LOC115221807"; transcript_id "XM_036510781.1"; product "uncharacterized protein LOC115221807 isoform X2"; protein_id "XP_036366674.1"; exon_number "6";
NC_043014.1	Gnomon	CDS	23877298	23877301	.	+	1	gene_id "LOC115221807"; db_xref "GeneID:115221807"; gbkey "CDS"; gene "LOC115221807"; ID ""; gene_name "LOC115221807"; transcript_id "XM_036510781.1"; product "uncharacterized protein LOC115221807 isoform X2"; protein_id "XP_036366674.1"; exon_number "7";
NC_043014.1	Gnomon	exon	23829772	23829933	.	+	.	gene_id "LOC115221807"; db_xref "GeneID:115221807"; gbkey "mRNA"; gene "LOC115221807"; ID ""; gene_name "LOC115221807"; transcript_id "XM_036510781.1"; product "uncharacterized LOC115221807, transcript variant X2"; exon_number "1"; model_evidence "Supporting evidence includes similarity to: 100% coverage of the annotated genomic feature by RNAseq alignments, including 2 samples with support for all annotated introns";
NC_043014.1	Gnomon	exon	23847427	23847536	.	+	.	gene_id "LOC115221807"; db_xref "GeneID:115221807"; gbkey "mRNA"; gene "LOC115221807"; ID ""; gene_name "LOC115221807"; transcript_id "XM_036510781.1"; product "uncharacterized LOC115221807, transcript variant X2"; exon_number "2"; model_evidence "Supporting evidence includes similarity to: 100% coverage of the annotated genomic feature by RNAseq alignments, including 2 samples with support for all annotated introns";
NC_043014.1	Gnomon	exon	23853399	23853473	.	+	.	gene_id "LOC115221807"; db_xref "GeneID:115221807"; gbkey "mRNA"; gene "LOC115221807"; ID ""; gene_name "LOC115221807"; transcript_id "XM_036510781.1"; product "uncharacterized LOC115221807, transcript variant X2"; exon_number "3"; model_evidence "Supporting evidence includes similarity to: 100% coverage of the annotated genomic feature by RNAseq alignments, including 2 samples with support for all annotated introns";
NC_043014.1	Gnomon	exon	23856463	23856508	.	+	.	gene_id "LOC115221807"; db_xref "GeneID:115221807"; gbkey "mRNA"; gene "LOC115221807"; ID ""; gene_name "LOC115221807"; transcript_id "XM_036510781.1"; product "uncharacterized LOC115221807, transcript variant X2"; exon_number "4"; model_evidence "Supporting evidence includes similarity to: 100% coverage of the annotated genomic feature by RNAseq alignments, including 2 samples with support for all annotated introns";
NC_043014.1	Gnomon	exon	23870628	23871488	.	+	.	gene_id "LOC115221807"; db_xref "GeneID:115221807"; gbkey "mRNA"; gene "LOC115221807"; ID ""; gene_name "LOC115221807"; transcript_id "XM_036510781.1"; product "uncharacterized LOC115221807, transcript variant X2"; exon_number "5"; model_evidence "Supporting evidence includes similarity to: 100% coverage of the annotated genomic feature by RNAseq alignments, including 2 samples with support for all annotated introns";
NC_043014.1	Gnomon	exon	23877090	23877152	.	+	.	gene_id "LOC115221807"; db_xref "GeneID:115221807"; gbkey "mRNA"; gene "LOC115221807"; ID ""; gene_name "LOC115221807"; transcript_id "XM_036510781.1"; product "uncharacterized LOC115221807, transcript variant X2"; exon_number "6"; model_evidence "Supporting evidence includes similarity to: 100% coverage of the annotated genomic feature by RNAseq alignments, including 2 samples with support for all annotated introns";
NC_043014.1	Gnomon	exon	23877298	23877319	.	+	.	gene_id "LOC115221807"; db_xref "GeneID:115221807"; gbkey "mRNA"; gene "LOC115221807"; ID ""; gene_name "LOC115221807"; transcript_id "XM_036510781.1"; product "uncharacterized LOC115221807, transcript variant X2"; exon_number "7"; model_evidence "Supporting evidence includes similarity to: 100% coverage of the annotated genomic feature by RNAseq alignments, including 2 samples with support for all annotated introns";
NC_043014.1	Gnomon	start_codon	23847449	23847451	.	+	0	gene_id "LOC115221807"; db_xref "GeneID:115221807"; gbkey "CDS"; gene "LOC115221807"; ID ""; gene_name "LOC115221807"; transcript_id "XM_036510781.1"; product "uncharacterized protein LOC115221807 isoform X2"; protein_id "XP_036366674.1"; exon_number "2";
NC_043014.1	Gnomon	stop_codon	23877302	23877304	.	+	0	gene_id "LOC115221807"; db_xref "GeneID:115221807"; gbkey "CDS"; gene "LOC115221807"; ID ""; gene_name "LOC115221807"; transcript_id "XM_036510781.1"; product "uncharacterized protein LOC115221807 isoform X2"; protein_id "XP_036366674.1"; exon_number "7";
NC_043014.1	Gnomon	transcript	23829772	23877152	.	+	.	gene_id "LOC115221807"; ID "XM_036510782.1"; gene_name "LOC115221807"; transcript_id "XM_036510782.1";
NC_043014.1	Gnomon	CDS	23847449	23847536	.	+	0	gene_id "LOC115221807"; db_xref "GeneID:115221807"; gbkey "CDS"; gene "LOC115221807"; ID ""; gene_name "LOC115221807"; transcript_id "XM_036510782.1"; product "uncharacterized protein LOC115221807 isoform X4"; protein_id "XP_036366675.1"; exon_number "2";
NC_043014.1	Gnomon	CDS	23856463	23856508	.	+	2	gene_id "LOC115221807"; db_xref "GeneID:115221807"; gbkey "CDS"; gene "LOC115221807"; ID ""; gene_name "LOC115221807"; transcript_id "XM_036510782.1"; product "uncharacterized protein LOC115221807 isoform X4"; protein_id "XP_036366675.1"; exon_number "3";
NC_043014.1	Gnomon	CDS	23870628	23871488	.	+	1	gene_id "LOC115221807"; db_xref "GeneID:115221807"; gbkey "CDS"; gene "LOC115221807"; ID ""; gene_name "LOC115221807"; transcript_id "XM_036510782.1"; product "uncharacterized protein LOC115221807 isoform X4"; protein_id "XP_036366675.1"; exon_number "4";
NC_043014.1	Gnomon	CDS	23872320	23872392	.	+	1	gene_id "LOC115221807"; db_xref "GeneID:115221807"; gbkey "CDS"; gene "LOC115221807"; ID ""; gene_name "LOC115221807"; transcript_id "XM_036510782.1"; product "uncharacterized protein LOC115221807 isoform X4"; protein_id "XP_036366675.1"; exon_number "5";
NC_043014.1	Gnomon	exon	23829772	23829933	.	+	.	gene_id "LOC115221807"; db_xref "GeneID:115221807"; gbkey "mRNA"; gene "LOC115221807"; ID ""; gene_name "LOC115221807"; transcript_id "XM_036510782.1"; product "uncharacterized LOC115221807, transcript variant X4"; exon_number "1"; model_evidence "Supporting evidence includes similarity to: 100% coverage of the annotated genomic feature by RNAseq alignments, including 8 samples with support for all annotated introns";
NC_043014.1	Gnomon	exon	23847427	23847536	.	+	.	gene_id "LOC115221807"; db_xref "GeneID:115221807"; gbkey "mRNA"; gene "LOC115221807"; ID ""; gene_name "LOC115221807"; transcript_id "XM_036510782.1"; product "uncharacterized LOC115221807, transcript variant X4"; exon_number "2"; model_evidence "Supporting evidence includes similarity to: 100% coverage of the annotated genomic feature by RNAseq alignments, including 8 samples with support for all annotated introns";
NC_043014.1	Gnomon	exon	23856463	23856508	.	+	.	gene_id "LOC115221807"; db_xref "GeneID:115221807"; gbkey "mRNA"; gene "LOC115221807"; ID ""; gene_name "LOC115221807"; transcript_id "XM_036510782.1"; product "uncharacterized LOC115221807, transcript variant X4"; exon_number "3"; model_evidence "Supporting evidence includes similarity to: 100% coverage of the annotated genomic feature by RNAseq alignments, including 8 samples with support for all annotated introns";
NC_043014.1	Gnomon	exon	23870628	23871488	.	+	.	gene_id "LOC115221807"; db_xref "GeneID:115221807"; gbkey "mRNA"; gene "LOC115221807"; ID ""; gene_name "LOC115221807"; transcript_id "XM_036510782.1"; product "uncharacterized LOC115221807, transcript variant X4"; exon_number "4"; model_evidence "Supporting evidence includes similarity to: 100% coverage of the annotated genomic feature by RNAseq alignments, including 8 samples with support for all annotated introns";
NC_043014.1	Gnomon	exon	23872320	23872395	.	+	.	gene_id "LOC115221807"; db_xref "GeneID:115221807"; gbkey "mRNA"; gene "LOC115221807"; ID ""; gene_name "LOC115221807"; transcript_id "XM_036510782.1"; product "uncharacterized LOC115221807, transcript variant X4"; exon_number "5"; model_evidence "Supporting evidence includes similarity to: 100% coverage of the annotated genomic feature by RNAseq alignments, including 8 samples with support for all annotated introns";
NC_043014.1	Gnomon	exon	23877090	23877152	.	+	.	gene_id "LOC115221807"; db_xref "GeneID:115221807"; gbkey "mRNA"; gene "LOC115221807"; ID ""; gene_name "LOC115221807"; transcript_id "XM_036510782.1"; product "uncharacterized LOC115221807, transcript variant X4"; exon_number "6"; model_evidence "Supporting evidence includes similarity to: 100% coverage of the annotated genomic feature by RNAseq alignments, including 8 samples with support for all annotated introns";
NC_043014.1	Gnomon	start_codon	23847449	23847451	.	+	0	gene_id "LOC115221807"; db_xref "GeneID:115221807"; gbkey "CDS"; gene "LOC115221807"; ID ""; gene_name "LOC115221807"; transcript_id "XM_036510782.1"; product "uncharacterized protein LOC115221807 isoform X4"; protein_id "XP_036366675.1"; exon_number "2";
NC_043014.1	Gnomon	stop_codon	23872393	23872395	.	+	0	gene_id "LOC115221807"; db_xref "GeneID:115221807"; gbkey "CDS"; gene "LOC115221807"; ID ""; gene_name "LOC115221807"; transcript_id "XM_036510782.1"; product "uncharacterized protein LOC115221807 isoform X4"; protein_id "XP_036366675.1"; exon_number "5";
NC_043014.1	Gnomon	gene	52237115	52261055	.	+	.	gene_id "LOC115221808"; db_xref "GeneID:115221808"; gbkey "Gene"; gene "LOC115221808"; gene_biotype "lncRNA"; ID ""; gene_name "LOC115221808";
NC_043014.1	Gnomon~FLAMseq	transcript	52237115	52261055	.	+	.	gene_id "LOC115221808"; ID "XR_003882649.2"; gene_name "LOC115221808"; transcript_id "FLAMseq_ext~XR_003882649.2"; three_prime_ext "7492";
NC_043014.1	Gnomon~FLAMseq	exon	52237115	52237246	.	+	.	gene_id "LOC115221808"; db_xref "GeneID:115221808"; gbkey "ncRNA"; gene "LOC115221808"; ID ""; gene_name "LOC115221808"; transcript_id "FLAMseq_ext~XR_003882649.2"; product "uncharacterized LOC115221808"; exon_number "1"; model_evidence "Supporting evidence includes similarity to: 100% coverage of the annotated genomic feature by RNAseq alignments, including 38 samples with support for all annotated introns";
NC_043014.1	Gnomon~FLAMseq	exon	52253167	52253563	.	+	.	gene_id "LOC115221808"; db_xref "GeneID:115221808"; gbkey "ncRNA"; gene "LOC115221808"; ID ""; gene_name "LOC115221808"; transcript_id "FLAMseq_ext~XR_003882649.2"; product "uncharacterized LOC115221808"; exon_number "2"; model_evidence "Supporting evidence includes similarity to: 100% coverage of the annotated genomic feature by RNAseq alignments, including 38 samples with support for all annotated introns";
NC_043014.1	Gnomon~FLAMseq	exon	52253167	52261055	.	+	.	gene_id "LOC115221808"; db_xref "GeneID:115221808"; gbkey "ncRNA"; gene "LOC115221808"; ID ""; gene_name "LOC115221808"; transcript_id "FLAMseq_ext~XR_003882649.2"; product ""; exon_number "2"; model_evidence "Supporting evidence includes similarity to: 100% coverage of the annotated genomic feature by RNAseq alignments"; three_prime_ext "7492";
NC_043014.1	Gnomon	transcript	52237115	52253563	.	+	.	gene_id "LOC115221808"; ID "XR_003882649.2"; gene_name "LOC115221808"; transcript_id "XR_003882649.2";
NC_043014.1	Gnomon	exon	52237115	52237246	.	+	.	gene_id "LOC115221808"; db_xref "GeneID:115221808"; gbkey "ncRNA"; gene "LOC115221808"; ID ""; gene_name "LOC115221808"; transcript_id "XR_003882649.2"; product "uncharacterized LOC115221808"; exon_number "1"; model_evidence "Supporting evidence includes similarity to: 100% coverage of the annotated genomic feature by RNAseq alignments, including 38 samples with support for all annotated introns";
NC_043014.1	Gnomon	exon	52253167	52253563	.	+	.	gene_id "LOC115221808"; db_xref "GeneID:115221808"; gbkey "ncRNA"; gene "LOC115221808"; ID ""; gene_name "LOC115221808"; transcript_id "XR_003882649.2"; product "uncharacterized LOC115221808"; exon_number "2"; model_evidence "Supporting evidence includes similarity to: 100% coverage of the annotated genomic feature by RNAseq alignments, including 38 samples with support for all annotated introns";
NC_043014.1	Gnomon	gene	27786002	27810190	.	-	.	gene_id "LOC115221809"; db_xref "GeneID:115221809"; gbkey "Gene"; gene "LOC115221809"; gene_biotype "protein_coding"; ID ""; gene_name "LOC115221809";
NC_043014.1	Gnomon~FLAMseq~Covext	transcript	27786002	27810190	.	-	.	gene_id "LOC115221809"; ID "XM_029792043.2"; gene_name "LOC115221809"; transcript_id "Covext~FLAMseq_ext~XM_029792043.2"; three_prime_ext "814";
NC_043014.1	Covext	exon	27787153	27790420	.	-	.	gene_id "LOC115221809"; db_xref "GeneID:115221809"; gbkey "mRNA"; gene "LOC115221809"; ID ""; gene_name "LOC115221809"; transcript_id "Covext~FLAMseq_ext~XM_029792043.2"; product "zinc finger protein 2 homolog, transcript variant X1"; exon_number "3"; model_evidence "Supporting evidence includes similarity to: 2 Proteins, and 100% coverage of the annotated genomic feature by RNAseq alignments, including 14 samples with support for all annotated introns";
NC_043014.1	Covext	exon	27795215	27795288	.	-	.	gene_id "LOC115221809"; db_xref "GeneID:115221809"; gbkey "mRNA"; gene "LOC115221809"; ID ""; gene_name "LOC115221809"; transcript_id "Covext~FLAMseq_ext~XM_029792043.2"; product "zinc finger protein 2 homolog, transcript variant X1"; exon_number "2"; model_evidence "Supporting evidence includes similarity to: 2 Proteins, and 100% coverage of the annotated genomic feature by RNAseq alignments, including 14 samples with support for all annotated introns";
NC_043014.1	Covext	exon	27810077	27810190	.	-	.	gene_id "LOC115221809"; db_xref "GeneID:115221809"; gbkey "mRNA"; gene "LOC115221809"; ID ""; gene_name "LOC115221809"; transcript_id "Covext~FLAMseq_ext~XM_029792043.2"; product "zinc finger protein 2 homolog, transcript variant X1"; exon_number "1"; model_evidence "Supporting evidence includes similarity to: 2 Proteins, and 100% coverage of the annotated genomic feature by RNAseq alignments, including 14 samples with support for all annotated introns";
NC_043014.1	Covext	exon	27786339	27790420	.	-	.	gene_id "LOC115221809"; db_xref "GeneID:115221809"; gbkey "mRNA"; gene "LOC115221809"; ID ""; gene_name "LOC115221809"; transcript_id "Covext~FLAMseq_ext~XM_029792043.2"; product "zinc finger protein 2 homolog"; exon_number "3"; model_evidence "Supporting evidence includes similarity to: 2 Proteins, and 100% coverage of the annotated genomic feature by RNAseq alignments"; three_prime_ext "814";
NC_043014.1	Covext	exon	27786002	27790420	.	-	.	gene_id "LOC115221809"; db_xref "GeneID:115221809"; gbkey "mRNA"; gene "LOC115221809"; ID ""; gene_name "LOC115221809"; transcript_id "Covext~FLAMseq_ext~XM_029792043.2"; product "zinc finger protein 2 homolog"; exon_number "3"; model_evidence "Supporting evidence includes similarity to: 2 Proteins, and 100% coverage of the annotated genomic feature by RNAseq alignments"; three_prime_ext "337";
NC_043014.1	Gnomon~FLAMseq	transcript	27786339	27810190	.	-	.	gene_id "LOC115221809"; ID "XM_029792043.2"; gene_name "LOC115221809"; transcript_id "FLAMseq_ext~XM_029792043.2"; three_prime_ext "814";
NC_043014.1	Gnomon~FLAMseq	exon	27787153	27790420	.	-	.	gene_id "LOC115221809"; db_xref "GeneID:115221809"; gbkey "mRNA"; gene "LOC115221809"; ID ""; gene_name "LOC115221809"; transcript_id "FLAMseq_ext~XM_029792043.2"; product "zinc finger protein 2 homolog, transcript variant X1"; exon_number "3"; model_evidence "Supporting evidence includes similarity to: 2 Proteins, and 100% coverage of the annotated genomic feature by RNAseq alignments, including 14 samples with support for all annotated introns";
NC_043014.1	Gnomon~FLAMseq	exon	27795215	27795288	.	-	.	gene_id "LOC115221809"; db_xref "GeneID:115221809"; gbkey "mRNA"; gene "LOC115221809"; ID ""; gene_name "LOC115221809"; transcript_id "FLAMseq_ext~XM_029792043.2"; product "zinc finger protein 2 homolog, transcript variant X1"; exon_number "2"; model_evidence "Supporting evidence includes similarity to: 2 Proteins, and 100% coverage of the annotated genomic feature by RNAseq alignments, including 14 samples with support for all annotated introns";
NC_043014.1	Gnomon~FLAMseq	exon	27810077	27810190	.	-	.	gene_id "LOC115221809"; db_xref "GeneID:115221809"; gbkey "mRNA"; gene "LOC115221809"; ID ""; gene_name "LOC115221809"; transcript_id "FLAMseq_ext~XM_029792043.2"; product "zinc finger protein 2 homolog, transcript variant X1"; exon_number "1"; model_evidence "Supporting evidence includes similarity to: 2 Proteins, and 100% coverage of the annotated genomic feature by RNAseq alignments, including 14 samples with support for all annotated introns";
NC_043014.1	Gnomon~FLAMseq	exon	27786339	27790420	.	-	.	gene_id "LOC115221809"; db_xref "GeneID:115221809"; gbkey "mRNA"; gene "LOC115221809"; ID ""; gene_name "LOC115221809"; transcript_id "FLAMseq_ext~XM_029792043.2"; product "zinc finger protein 2 homolog"; exon_number "3"; model_evidence "Supporting evidence includes similarity to: 2 Proteins, and 100% coverage of the annotated genomic feature by RNAseq alignments"; three_prime_ext "814";
NC_043014.1	Gnomon	transcript	27787153	27810190	.	-	.	gene_id "LOC115221809"; ID "XM_029792043.2"; gene_name "LOC115221809"; transcript_id "XM_029792043.2";
NC_043014.1	Gnomon	CDS	27787702	27789903	.	-	0	gene_id "LOC115221809"; db_xref "GeneID:115221809"; gbkey "CDS"; gene "LOC115221809"; ID ""; gene_name "LOC115221809"; transcript_id "XM_029792043.2"; product "zinc finger protein 2 homolog"; protein_id "XP_029647903.1"; exon_number "3";
NC_043014.1	Gnomon	exon	27787153	27790420	.	-	.	gene_id "LOC115221809"; db_xref "GeneID:115221809"; gbkey "mRNA"; gene "LOC115221809"; ID ""; gene_name "LOC115221809"; transcript_id "XM_029792043.2"; product "zinc finger protein 2 homolog, transcript variant X1"; exon_number "3"; model_evidence "Supporting evidence includes similarity to: 2 Proteins, and 100% coverage of the annotated genomic feature by RNAseq alignments, including 14 samples with support for all annotated introns";
NC_043014.1	Gnomon	exon	27795215	27795288	.	-	.	gene_id "LOC115221809"; db_xref "GeneID:115221809"; gbkey "mRNA"; gene "LOC115221809"; ID ""; gene_name "LOC115221809"; transcript_id "XM_029792043.2"; product "zinc finger protein 2 homolog, transcript variant X1"; exon_number "2"; model_evidence "Supporting evidence includes similarity to: 2 Proteins, and 100% coverage of the annotated genomic feature by RNAseq alignments, including 14 samples with support for all annotated introns";
NC_043014.1	Gnomon	exon	27810077	27810190	.	-	.	gene_id "LOC115221809"; db_xref "GeneID:115221809"; gbkey "mRNA"; gene "LOC115221809"; ID ""; gene_name "LOC115221809"; transcript_id "XM_029792043.2"; product "zinc finger protein 2 homolog, transcript variant X1"; exon_number "1"; model_evidence "Supporting evidence includes similarity to: 2 Proteins, and 100% coverage of the annotated genomic feature by RNAseq alignments, including 14 samples with support for all annotated introns";
NC_043014.1	Gnomon	start_codon	27789901	27789903	.	-	0	gene_id "LOC115221809"; db_xref "GeneID:115221809"; gbkey "CDS"; gene "LOC115221809"; ID ""; gene_name "LOC115221809"; transcript_id "XM_029792043.2"; product "zinc finger protein 2 homolog"; protein_id "XP_029647903.1"; exon_number "3";
NC_043014.1	Gnomon	stop_codon	27787699	27787701	.	-	0	gene_id "LOC115221809"; db_xref "GeneID:115221809"; gbkey "CDS"; gene "LOC115221809"; ID ""; gene_name "LOC115221809"; transcript_id "XM_029792043.2"; product "zinc finger protein 2 homolog"; protein_id "XP_029647903.1"; exon_number "3";
NC_043014.1	Gnomon	transcript	27787153	27803830	.	-	.	gene_id "LOC115221809"; ID "XM_036510828.1"; gene_name "LOC115221809"; transcript_id "XM_036510828.1";
NC_043014.1	Gnomon	CDS	27787702	27789903	.	-	0	gene_id "LOC115221809"; db_xref "GeneID:115221809"; gbkey "CDS"; gene "LOC115221809"; ID ""; gene_name "LOC115221809"; transcript_id "XM_036510828.1"; product "zinc finger protein 2 homolog"; protein_id "XP_036366721.1"; exon_number "3";
NC_043014.1	Gnomon	exon	27787153	27790420	.	-	.	gene_id "LOC115221809"; db_xref "GeneID:115221809"; gbkey "mRNA"; gene "LOC115221809"; ID ""; gene_name "LOC115221809"; transcript_id "XM_036510828.1"; product "zinc finger protein 2 homolog, transcript variant X2"; exon_number "3"; model_evidence "Supporting evidence includes similarity to: 2 Proteins, and 100% coverage of the annotated genomic feature by RNAseq alignments";
NC_043014.1	Gnomon	exon	27795215	27795288	.	-	.	gene_id "LOC115221809"; db_xref "GeneID:115221809"; gbkey "mRNA"; gene "LOC115221809"; ID ""; gene_name "LOC115221809"; transcript_id "XM_036510828.1"; product "zinc finger protein 2 homolog, transcript variant X2"; exon_number "2"; model_evidence "Supporting evidence includes similarity to: 2 Proteins, and 100% coverage of the annotated genomic feature by RNAseq alignments";
NC_043014.1	Gnomon	exon	27803680	27803830	.	-	.	gene_id "LOC115221809"; db_xref "GeneID:115221809"; gbkey "mRNA"; gene "LOC115221809"; ID ""; gene_name "LOC115221809"; transcript_id "XM_036510828.1"; product "zinc finger protein 2 homolog, transcript variant X2"; exon_number "1"; model_evidence "Supporting evidence includes similarity to: 2 Proteins, and 100% coverage of the annotated genomic feature by RNAseq alignments";
NC_043014.1	Gnomon	start_codon	27789901	27789903	.	-	0	gene_id "LOC115221809"; db_xref "GeneID:115221809"; gbkey "CDS"; gene "LOC115221809"; ID ""; gene_name "LOC115221809"; transcript_id "XM_036510828.1"; product "zinc finger protein 2 homolog"; protein_id "XP_036366721.1"; exon_number "3";
NC_043014.1	Gnomon	stop_codon	27787699	27787701	.	-	0	gene_id "LOC115221809"; db_xref "GeneID:115221809"; gbkey "CDS"; gene "LOC115221809"; ID ""; gene_name "LOC115221809"; transcript_id "XM_036510828.1"; product "zinc finger protein 2 homolog"; protein_id "XP_036366721.1"; exon_number "3";
NC_043014.1	Gnomon	gene	54563079	54673889	.	+	.	gene_id "LOC115221811"; db_xref "GeneID:115221811"; gbkey "Gene"; gene "LOC115221811"; gene_biotype "protein_coding"; ID ""; gene_name "LOC115221811";
NC_043014.1	Gnomon~FLAMseq	transcript	54563079	54673889	.	+	.	gene_id "LOC115221811"; ID "XM_029792044.2"; gene_name "LOC115221811"; transcript_id "FLAMseq_ext~XM_029792044.2"; three_prime_ext "24827";
NC_043014.1	Gnomon~FLAMseq	exon	54563079	54563728	.	+	.	gene_id "LOC115221811"; db_xref "GeneID:115221811"; gbkey "mRNA"; gene "LOC115221811"; ID ""; gene_name "LOC115221811"; transcript_id "FLAMseq_ext~XM_029792044.2"; product "uncharacterized LOC115221811, transcript variant X1"; exon_number "1"; model_evidence "Supporting evidence includes similarity to: 1 Protein, and 100% coverage of the annotated genomic feature by RNAseq alignments, including 20 samples with support for all annotated introns";
NC_043014.1	Gnomon~FLAMseq	exon	54638867	54639024	.	+	.	gene_id "LOC115221811"; db_xref "GeneID:115221811"; gbkey "mRNA"; gene "LOC115221811"; ID ""; gene_name "LOC115221811"; transcript_id "FLAMseq_ext~XM_029792044.2"; product "uncharacterized LOC115221811, transcript variant X1"; exon_number "2"; model_evidence "Supporting evidence includes similarity to: 1 Protein, and 100% coverage of the annotated genomic feature by RNAseq alignments, including 20 samples with support for all annotated introns";
NC_043014.1	Gnomon~FLAMseq	exon	54645282	54649062	.	+	.	gene_id "LOC115221811"; db_xref "GeneID:115221811"; gbkey "mRNA"; gene "LOC115221811"; ID ""; gene_name "LOC115221811"; transcript_id "FLAMseq_ext~XM_029792044.2"; product "uncharacterized LOC115221811, transcript variant X1"; exon_number "3"; model_evidence "Supporting evidence includes similarity to: 1 Protein, and 100% coverage of the annotated genomic feature by RNAseq alignments, including 20 samples with support for all annotated introns";
NC_043014.1	Gnomon~FLAMseq	exon	54645282	54673889	.	+	.	gene_id "LOC115221811"; db_xref "GeneID:115221811"; gbkey "mRNA"; gene "LOC115221811"; ID ""; gene_name "LOC115221811"; transcript_id "FLAMseq_ext~XM_029792044.2"; product "uncharacterized LOC115221811"; exon_number "3"; model_evidence "Supporting evidence includes similarity to: 1 Protein, and 100% coverage of the annotated genomic feature by RNAseq alignments"; three_prime_ext "24827";
NC_043014.1	Gnomon	transcript	54563079	54649062	.	+	.	gene_id "LOC115221811"; ID "XM_029792044.2"; gene_name "LOC115221811"; transcript_id "XM_029792044.2";
NC_043014.1	Gnomon	CDS	54645459	54649001	.	+	0	gene_id "LOC115221811"; db_xref "GeneID:115221811"; gbkey "CDS"; gene "LOC115221811"; ID ""; gene_name "LOC115221811"; transcript_id "XM_029792044.2"; product "uncharacterized protein LOC115221811"; protein_id "XP_029647904.1"; exon_number "3";
NC_043014.1	Gnomon	exon	54563079	54563728	.	+	.	gene_id "LOC115221811"; db_xref "GeneID:115221811"; gbkey "mRNA"; gene "LOC115221811"; ID ""; gene_name "LOC115221811"; transcript_id "XM_029792044.2"; product "uncharacterized LOC115221811, transcript variant X1"; exon_number "1"; model_evidence "Supporting evidence includes similarity to: 1 Protein, and 100% coverage of the annotated genomic feature by RNAseq alignments, including 20 samples with support for all annotated introns";
NC_043014.1	Gnomon	exon	54638867	54639024	.	+	.	gene_id "LOC115221811"; db_xref "GeneID:115221811"; gbkey "mRNA"; gene "LOC115221811"; ID ""; gene_name "LOC115221811"; transcript_id "XM_029792044.2"; product "uncharacterized LOC115221811, transcript variant X1"; exon_number "2"; model_evidence "Supporting evidence includes similarity to: 1 Protein, and 100% coverage of the annotated genomic feature by RNAseq alignments, including 20 samples with support for all annotated introns";
NC_043014.1	Gnomon	exon	54645282	54649062	.	+	.	gene_id "LOC115221811"; db_xref "GeneID:115221811"; gbkey "mRNA"; gene "LOC115221811"; ID ""; gene_name "LOC115221811"; transcript_id "XM_029792044.2"; product "uncharacterized LOC115221811, transcript variant X1"; exon_number "3"; model_evidence "Supporting evidence includes similarity to: 1 Protein, and 100% coverage of the annotated genomic feature by RNAseq alignments, including 20 samples with support for all annotated introns";
NC_043014.1	Gnomon	start_codon	54645459	54645461	.	+	0	gene_id "LOC115221811"; db_xref "GeneID:115221811"; gbkey "CDS"; gene "LOC115221811"; ID ""; gene_name "LOC115221811"; transcript_id "XM_029792044.2"; product "uncharacterized protein LOC115221811"; protein_id "XP_029647904.1"; exon_number "3";
NC_043014.1	Gnomon	stop_codon	54649002	54649004	.	+	0	gene_id "LOC115221811"; db_xref "GeneID:115221811"; gbkey "CDS"; gene "LOC115221811"; ID ""; gene_name "LOC115221811"; transcript_id "XM_029792044.2"; product "uncharacterized protein LOC115221811"; protein_id "XP_029647904.1"; exon_number "3";
NC_043014.1	Gnomon	transcript	54563079	54649062	.	+	.	gene_id "LOC115221811"; ID "XM_036511087.1"; gene_name "LOC115221811"; transcript_id "XM_036511087.1";
NC_043014.1	Gnomon	CDS	54645459	54649001	.	+	0	gene_id "LOC115221811"; db_xref "GeneID:115221811"; gbkey "CDS"; gene "LOC115221811"; ID ""; gene_name "LOC115221811"; transcript_id "XM_036511087.1"; product "uncharacterized protein LOC115221811"; protein_id "XP_036366980.1"; exon_number "2";
NC_043014.1	Gnomon	exon	54563079	54563728	.	+	.	gene_id "LOC115221811"; db_xref "GeneID:115221811"; gbkey "mRNA"; gene "LOC115221811"; ID ""; gene_name "LOC115221811"; transcript_id "XM_036511087.1"; product "uncharacterized LOC115221811, transcript variant X2"; exon_number "1"; model_evidence "Supporting evidence includes similarity to: 1 Protein, and 100% coverage of the annotated genomic feature by RNAseq alignments, including 12 samples with support for all annotated introns";
NC_043014.1	Gnomon	exon	54645282	54649062	.	+	.	gene_id "LOC115221811"; db_xref "GeneID:115221811"; gbkey "mRNA"; gene "LOC115221811"; ID ""; gene_name "LOC115221811"; transcript_id "XM_036511087.1"; product "uncharacterized LOC115221811, transcript variant X2"; exon_number "2"; model_evidence "Supporting evidence includes similarity to: 1 Protein, and 100% coverage of the annotated genomic feature by RNAseq alignments, including 12 samples with support for all annotated introns";
NC_043014.1	Gnomon	start_codon	54645459	54645461	.	+	0	gene_id "LOC115221811"; db_xref "GeneID:115221811"; gbkey "CDS"; gene "LOC115221811"; ID ""; gene_name "LOC115221811"; transcript_id "XM_036511087.1"; product "uncharacterized protein LOC115221811"; protein_id "XP_036366980.1"; exon_number "2";
NC_043014.1	Gnomon	stop_codon	54649002	54649004	.	+	0	gene_id "LOC115221811"; db_xref "GeneID:115221811"; gbkey "CDS"; gene "LOC115221811"; ID ""; gene_name "LOC115221811"; transcript_id "XM_036511087.1"; product "uncharacterized protein LOC115221811"; protein_id "XP_036366980.1"; exon_number "2";
NC_043014.1	Gnomon	gene	25528186	25652801	.	-	.	gene_id "LOC115221812"; db_xref "GeneID:115221812"; gbkey "Gene"; gene "LOC115221812"; gene_biotype "protein_coding"; ID ""; gene_name "LOC115221812";
NC_043014.1	Gnomon~Covext	transcript	25528186	25651088	.	-	.	gene_id "LOC115221812"; ID "XM_029792045.2"; gene_name "LOC115221812"; transcript_id "Covext~XM_029792045.2";
NC_043014.1	Covext	exon	25532181	25532531	.	-	.	gene_id "LOC115221812"; db_xref "GeneID:115221812"; gbkey "mRNA"; gene "LOC115221812"; ID ""; gene_name "LOC115221812"; transcript_id "Covext~XM_029792045.2"; product "acylglycerol kinase, mitochondrial"; exon_number "12"; model_evidence "Supporting evidence includes similarity to: 100% coverage of the annotated genomic feature by RNAseq alignments, including 43 samples with support for all annotated introns";
NC_043014.1	Covext	exon	25533805	25533901	.	-	.	gene_id "LOC115221812"; db_xref "GeneID:115221812"; gbkey "mRNA"; gene "LOC115221812"; ID ""; gene_name "LOC115221812"; transcript_id "Covext~XM_029792045.2"; product "acylglycerol kinase, mitochondrial"; exon_number "11"; model_evidence "Supporting evidence includes similarity to: 100% coverage of the annotated genomic feature by RNAseq alignments, including 43 samples with support for all annotated introns";
NC_043014.1	Covext	exon	25540441	25540508	.	-	.	gene_id "LOC115221812"; db_xref "GeneID:115221812"; gbkey "mRNA"; gene "LOC115221812"; ID ""; gene_name "LOC115221812"; transcript_id "Covext~XM_029792045.2"; product "acylglycerol kinase, mitochondrial"; exon_number "10"; model_evidence "Supporting evidence includes similarity to: 100% coverage of the annotated genomic feature by RNAseq alignments, including 43 samples with support for all annotated introns";
NC_043014.1	Covext	exon	25541231	25541334	.	-	.	gene_id "LOC115221812"; db_xref "GeneID:115221812"; gbkey "mRNA"; gene "LOC115221812"; ID ""; gene_name "LOC115221812"; transcript_id "Covext~XM_029792045.2"; product "acylglycerol kinase, mitochondrial"; exon_number "9"; model_evidence "Supporting evidence includes similarity to: 100% coverage of the annotated genomic feature by RNAseq alignments, including 43 samples with support for all annotated introns";
NC_043014.1	Covext	exon	25549017	25549225	.	-	.	gene_id "LOC115221812"; db_xref "GeneID:115221812"; gbkey "mRNA"; gene "LOC115221812"; ID ""; gene_name "LOC115221812"; transcript_id "Covext~XM_029792045.2"; product "acylglycerol kinase, mitochondrial"; exon_number "8"; model_evidence "Supporting evidence includes similarity to: 100% coverage of the annotated genomic feature by RNAseq alignments, including 43 samples with support for all annotated introns";
NC_043014.1	Covext	exon	25555546	25555625	.	-	.	gene_id "LOC115221812"; db_xref "GeneID:115221812"; gbkey "mRNA"; gene "LOC115221812"; ID ""; gene_name "LOC115221812"; transcript_id "Covext~XM_029792045.2"; product "acylglycerol kinase, mitochondrial"; exon_number "7"; model_evidence "Supporting evidence includes similarity to: 100% coverage of the annotated genomic feature by RNAseq alignments, including 43 samples with support for all annotated introns";
NC_043014.1	Covext	exon	25556910	25556979	.	-	.	gene_id "LOC115221812"; db_xref "GeneID:115221812"; gbkey "mRNA"; gene "LOC115221812"; ID ""; gene_name "LOC115221812"; transcript_id "Covext~XM_029792045.2"; product "acylglycerol kinase, mitochondrial"; exon_number "6"; model_evidence "Supporting evidence includes similarity to: 100% coverage of the annotated genomic feature by RNAseq alignments, including 43 samples with support for all annotated introns";
NC_043014.1	Covext	exon	25565733	25565827	.	-	.	gene_id "LOC115221812"; db_xref "GeneID:115221812"; gbkey "mRNA"; gene "LOC115221812"; ID ""; gene_name "LOC115221812"; transcript_id "Covext~XM_029792045.2"; product "acylglycerol kinase, mitochondrial"; exon_number "5"; model_evidence "Supporting evidence includes similarity to: 100% coverage of the annotated genomic feature by RNAseq alignments, including 43 samples with support for all annotated introns";
NC_043014.1	Covext	exon	25571106	25571141	.	-	.	gene_id "LOC115221812"; db_xref "GeneID:115221812"; gbkey "mRNA"; gene "LOC115221812"; ID ""; gene_name "LOC115221812"; transcript_id "Covext~XM_029792045.2"; product "acylglycerol kinase, mitochondrial"; exon_number "4"; model_evidence "Supporting evidence includes similarity to: 100% coverage of the annotated genomic feature by RNAseq alignments, including 43 samples with support for all annotated introns";
NC_043014.1	Covext	exon	25593061	25593159	.	-	.	gene_id "LOC115221812"; db_xref "GeneID:115221812"; gbkey "mRNA"; gene "LOC115221812"; ID ""; gene_name "LOC115221812"; transcript_id "Covext~XM_029792045.2"; product "acylglycerol kinase, mitochondrial"; exon_number "3"; model_evidence "Supporting evidence includes similarity to: 100% coverage of the annotated genomic feature by RNAseq alignments, including 43 samples with support for all annotated introns";
NC_043014.1	Covext	exon	25643477	25643552	.	-	.	gene_id "LOC115221812"; db_xref "GeneID:115221812"; gbkey "mRNA"; gene "LOC115221812"; ID ""; gene_name "LOC115221812"; transcript_id "Covext~XM_029792045.2"; product "acylglycerol kinase, mitochondrial"; exon_number "2"; model_evidence "Supporting evidence includes similarity to: 100% coverage of the annotated genomic feature by RNAseq alignments, including 43 samples with support for all annotated introns";
NC_043014.1	Covext	exon	25650936	25651088	.	-	.	gene_id "LOC115221812"; db_xref "GeneID:115221812"; gbkey "mRNA"; gene "LOC115221812"; ID ""; gene_name "LOC115221812"; transcript_id "Covext~XM_029792045.2"; product "acylglycerol kinase, mitochondrial"; exon_number "1"; model_evidence "Supporting evidence includes similarity to: 100% coverage of the annotated genomic feature by RNAseq alignments, including 43 samples with support for all annotated introns";
NC_043014.1	Covext	exon	25528186	25532531	.	-	.	gene_id "LOC115221812"; db_xref "GeneID:115221812"; gbkey "mRNA"; gene "LOC115221812"; ID ""; gene_name "LOC115221812"; transcript_id "Covext~XM_029792045.2"; product "acylglycerol kinase, mitochondrial"; exon_number "12"; model_evidence "Supporting evidence includes similarity to: 100% coverage of the annotated genomic feature by RNAseq alignments, including 43 samples with support for all annotated introns"; three_prime_ext "3995";
NC_043014.1	PBRI	transcript	25532183	25652801	.	-	.	gene_id "LOC115221812"; ID ""; gene_name "LOC115221812"; transcript_id "G48119.2"; uniq_trans_id "G48119.2";
NC_043014.1	PBRI	exon	25532183	25532531	.	-	.	gene_id "LOC115221812"; ID ""; gene_name "LOC115221812"; transcript_id "G48119.2"; exon_number "14"; uniq_trans_id "G48119.2";
NC_043014.1	PBRI	exon	25533805	25533901	.	-	.	gene_id "LOC115221812"; ID ""; gene_name "LOC115221812"; transcript_id "G48119.2"; exon_number "13"; uniq_trans_id "G48119.2";
NC_043014.1	PBRI	exon	25540441	25540508	.	-	.	gene_id "LOC115221812"; ID ""; gene_name "LOC115221812"; transcript_id "G48119.2"; exon_number "12"; uniq_trans_id "G48119.2";
NC_043014.1	PBRI	exon	25541231	25541334	.	-	.	gene_id "LOC115221812"; ID ""; gene_name "LOC115221812"; transcript_id "G48119.2"; exon_number "11"; uniq_trans_id "G48119.2";
NC_043014.1	PBRI	exon	25549017	25549225	.	-	.	gene_id "LOC115221812"; ID ""; gene_name "LOC115221812"; transcript_id "G48119.2"; exon_number "10"; uniq_trans_id "G48119.2";
NC_043014.1	PBRI	exon	25555546	25555625	.	-	.	gene_id "LOC115221812"; ID ""; gene_name "LOC115221812"; transcript_id "G48119.2"; exon_number "9"; uniq_trans_id "G48119.2";
NC_043014.1	PBRI	exon	25556910	25556979	.	-	.	gene_id "LOC115221812"; ID ""; gene_name "LOC115221812"; transcript_id "G48119.2"; exon_number "8"; uniq_trans_id "G48119.2";
NC_043014.1	PBRI	exon	25565733	25565827	.	-	.	gene_id "LOC115221812"; ID ""; gene_name "LOC115221812"; transcript_id "G48119.2"; exon_number "7"; uniq_trans_id "G48119.2";
NC_043014.1	PBRI	exon	25571106	25571141	.	-	.	gene_id "LOC115221812"; ID ""; gene_name "LOC115221812"; transcript_id "G48119.2"; exon_number "6"; uniq_trans_id "G48119.2";
NC_043014.1	PBRI	exon	25593061	25593159	.	-	.	gene_id "LOC115221812"; ID ""; gene_name "LOC115221812"; transcript_id "G48119.2"; exon_number "5"; uniq_trans_id "G48119.2";
NC_043014.1	PBRI	exon	25631866	25632223	.	-	.	gene_id "LOC115221812"; ID ""; gene_name "LOC115221812"; transcript_id "G48119.2"; exon_number "4"; uniq_trans_id "G48119.2";
NC_043014.1	PBRI	exon	25643477	25643552	.	-	.	gene_id "LOC115221812"; ID ""; gene_name "LOC115221812"; transcript_id "G48119.2"; exon_number "3"; uniq_trans_id "G48119.2";
NC_043014.1	PBRI	exon	25650936	25651015	.	-	.	gene_id "LOC115221812"; ID ""; gene_name "LOC115221812"; transcript_id "G48119.2"; exon_number "2"; uniq_trans_id "G48119.2";
NC_043014.1	PBRI	exon	25652023	25652801	.	-	.	gene_id "LOC115221812"; ID ""; gene_name "LOC115221812"; transcript_id "G48119.2"; exon_number "1"; uniq_trans_id "G48119.2";
NC_043014.1	PBRI	transcript	25532185	25568649	.	-	.	gene_id "LOC115221812"; ID ""; gene_name "LOC115221812"; transcript_id "G48119.4"; uniq_trans_id "G48119.4";
NC_043014.1	PBRI	exon	25532185	25532531	.	-	.	gene_id "LOC115221812"; ID ""; gene_name "LOC115221812"; transcript_id "G48119.4"; exon_number "8"; uniq_trans_id "G48119.4";
NC_043014.1	PBRI	exon	25533805	25533901	.	-	.	gene_id "LOC115221812"; ID ""; gene_name "LOC115221812"; transcript_id "G48119.4"; exon_number "7"; uniq_trans_id "G48119.4";
NC_043014.1	PBRI	exon	25540441	25540508	.	-	.	gene_id "LOC115221812"; ID ""; gene_name "LOC115221812"; transcript_id "G48119.4"; exon_number "6"; uniq_trans_id "G48119.4";
NC_043014.1	PBRI	exon	25541231	25541334	.	-	.	gene_id "LOC115221812"; ID ""; gene_name "LOC115221812"; transcript_id "G48119.4"; exon_number "5"; uniq_trans_id "G48119.4";
NC_043014.1	PBRI	exon	25549017	25549225	.	-	.	gene_id "LOC115221812"; ID ""; gene_name "LOC115221812"; transcript_id "G48119.4"; exon_number "4"; uniq_trans_id "G48119.4";
NC_043014.1	PBRI	exon	25555546	25555625	.	-	.	gene_id "LOC115221812"; ID ""; gene_name "LOC115221812"; transcript_id "G48119.4"; exon_number "3"; uniq_trans_id "G48119.4";
NC_043014.1	PBRI	exon	25556910	25556979	.	-	.	gene_id "LOC115221812"; ID ""; gene_name "LOC115221812"; transcript_id "G48119.4"; exon_number "2"; uniq_trans_id "G48119.4";
NC_043014.1	PBRI	exon	25565733	25568649	.	-	.	gene_id "LOC115221812"; ID ""; gene_name "LOC115221812"; transcript_id "G48119.4"; exon_number "1"; uniq_trans_id "G48119.4";
NC_043014.1	PBRI	transcript	25532185	25534224	.	-	.	gene_id "LOC115221812"; ID ""; gene_name "LOC115221812"; transcript_id "G48119.5"; uniq_trans_id "G48119.5";
NC_043014.1	PBRI	exon	25532185	25532531	.	-	.	gene_id "LOC115221812"; ID ""; gene_name "LOC115221812"; transcript_id "G48119.5"; exon_number "2"; uniq_trans_id "G48119.5";
NC_043014.1	PBRI	exon	25533805	25534224	.	-	.	gene_id "LOC115221812"; ID ""; gene_name "LOC115221812"; transcript_id "G48119.5"; exon_number "1"; uniq_trans_id "G48119.5";
NC_043014.1	Gnomon	transcript	25532181	25651088	.	-	.	gene_id "LOC115221812"; ID "XM_029792045.2"; gene_name "LOC115221812"; transcript_id "XM_029792045.2";
NC_043014.1	Gnomon	CDS	25532412	25532531	.	-	0	gene_id "LOC115221812"; db_xref "GeneID:115221812"; gbkey "CDS"; gene "LOC115221812"; ID ""; gene_name "LOC115221812"; transcript_id "XM_029792045.2"; product "acylglycerol kinase, mitochondrial"; protein_id "XP_029647905.1"; exon_number "12";
NC_043014.1	Gnomon	CDS	25533805	25533901	.	-	1	gene_id "LOC115221812"; db_xref "GeneID:115221812"; gbkey "CDS"; gene "LOC115221812"; ID ""; gene_name "LOC115221812"; transcript_id "XM_029792045.2"; product "acylglycerol kinase, mitochondrial"; protein_id "XP_029647905.1"; exon_number "11";
NC_043014.1	Gnomon	CDS	25540441	25540508	.	-	0	gene_id "LOC115221812"; db_xref "GeneID:115221812"; gbkey "CDS"; gene "LOC115221812"; ID ""; gene_name "LOC115221812"; transcript_id "XM_029792045.2"; product "acylglycerol kinase, mitochondrial"; protein_id "XP_029647905.1"; exon_number "10";
NC_043014.1	Gnomon	CDS	25541231	25541334	.	-	2	gene_id "LOC115221812"; db_xref "GeneID:115221812"; gbkey "CDS"; gene "LOC115221812"; ID ""; gene_name "LOC115221812"; transcript_id "XM_029792045.2"; product "acylglycerol kinase, mitochondrial"; protein_id "XP_029647905.1"; exon_number "9";
NC_043014.1	Gnomon	CDS	25549017	25549225	.	-	1	gene_id "LOC115221812"; db_xref "GeneID:115221812"; gbkey "CDS"; gene "LOC115221812"; ID ""; gene_name "LOC115221812"; transcript_id "XM_029792045.2"; product "acylglycerol kinase, mitochondrial"; protein_id "XP_029647905.1"; exon_number "8";
NC_043014.1	Gnomon	CDS	25555546	25555625	.	-	0	gene_id "LOC115221812"; db_xref "GeneID:115221812"; gbkey "CDS"; gene "LOC115221812"; ID ""; gene_name "LOC115221812"; transcript_id "XM_029792045.2"; product "acylglycerol kinase, mitochondrial"; protein_id "XP_029647905.1"; exon_number "7";
NC_043014.1	Gnomon	CDS	25556910	25556979	.	-	1	gene_id "LOC115221812"; db_xref "GeneID:115221812"; gbkey "CDS"; gene "LOC115221812"; ID ""; gene_name "LOC115221812"; transcript_id "XM_029792045.2"; product "acylglycerol kinase, mitochondrial"; protein_id "XP_029647905.1"; exon_number "6";
NC_043014.1	Gnomon	CDS	25565733	25565827	.	-	0	gene_id "LOC115221812"; db_xref "GeneID:115221812"; gbkey "CDS"; gene "LOC115221812"; ID ""; gene_name "LOC115221812"; transcript_id "XM_029792045.2"; product "acylglycerol kinase, mitochondrial"; protein_id "XP_029647905.1"; exon_number "5";
NC_043014.1	Gnomon	CDS	25571106	25571141	.	-	0	gene_id "LOC115221812"; db_xref "GeneID:115221812"; gbkey "CDS"; gene "LOC115221812"; ID ""; gene_name "LOC115221812"; transcript_id "XM_029792045.2"; product "acylglycerol kinase, mitochondrial"; protein_id "XP_029647905.1"; exon_number "4";
NC_043014.1	Gnomon	CDS	25593061	25593159	.	-	0	gene_id "LOC115221812"; db_xref "GeneID:115221812"; gbkey "CDS"; gene "LOC115221812"; ID ""; gene_name "LOC115221812"; transcript_id "XM_029792045.2"; product "acylglycerol kinase, mitochondrial"; protein_id "XP_029647905.1"; exon_number "3";
NC_043014.1	Gnomon	CDS	25643477	25643539	.	-	0	gene_id "LOC115221812"; db_xref "GeneID:115221812"; gbkey "CDS"; gene "LOC115221812"; ID ""; gene_name "LOC115221812"; transcript_id "XM_029792045.2"; product "acylglycerol kinase, mitochondrial"; protein_id "XP_029647905.1"; exon_number "2";
NC_043014.1	Gnomon	exon	25532181	25532531	.	-	.	gene_id "LOC115221812"; db_xref "GeneID:115221812"; gbkey "mRNA"; gene "LOC115221812"; ID ""; gene_name "LOC115221812"; transcript_id "XM_029792045.2"; product "acylglycerol kinase, mitochondrial"; exon_number "12"; model_evidence "Supporting evidence includes similarity to: 100% coverage of the annotated genomic feature by RNAseq alignments, including 43 samples with support for all annotated introns";
NC_043014.1	Gnomon	exon	25533805	25533901	.	-	.	gene_id "LOC115221812"; db_xref "GeneID:115221812"; gbkey "mRNA"; gene "LOC115221812"; ID ""; gene_name "LOC115221812"; transcript_id "XM_029792045.2"; product "acylglycerol kinase, mitochondrial"; exon_number "11"; model_evidence "Supporting evidence includes similarity to: 100% coverage of the annotated genomic feature by RNAseq alignments, including 43 samples with support for all annotated introns";
NC_043014.1	Gnomon	exon	25540441	25540508	.	-	.	gene_id "LOC115221812"; db_xref "GeneID:115221812"; gbkey "mRNA"; gene "LOC115221812"; ID ""; gene_name "LOC115221812"; transcript_id "XM_029792045.2"; product "acylglycerol kinase, mitochondrial"; exon_number "10"; model_evidence "Supporting evidence includes similarity to: 100% coverage of the annotated genomic feature by RNAseq alignments, including 43 samples with support for all annotated introns";
NC_043014.1	Gnomon	exon	25541231	25541334	.	-	.	gene_id "LOC115221812"; db_xref "GeneID:115221812"; gbkey "mRNA"; gene "LOC115221812"; ID ""; gene_name "LOC115221812"; transcript_id "XM_029792045.2"; product "acylglycerol kinase, mitochondrial"; exon_number "9"; model_evidence "Supporting evidence includes similarity to: 100% coverage of the annotated genomic feature by RNAseq alignments, including 43 samples with support for all annotated introns";
NC_043014.1	Gnomon	exon	25549017	25549225	.	-	.	gene_id "LOC115221812"; db_xref "GeneID:115221812"; gbkey "mRNA"; gene "LOC115221812"; ID ""; gene_name "LOC115221812"; transcript_id "XM_029792045.2"; product "acylglycerol kinase, mitochondrial"; exon_number "8"; model_evidence "Supporting evidence includes similarity to: 100% coverage of the annotated genomic feature by RNAseq alignments, including 43 samples with support for all annotated introns";
NC_043014.1	Gnomon	exon	25555546	25555625	.	-	.	gene_id "LOC115221812"; db_xref "GeneID:115221812"; gbkey "mRNA"; gene "LOC115221812"; ID ""; gene_name "LOC115221812"; transcript_id "XM_029792045.2"; product "acylglycerol kinase, mitochondrial"; exon_number "7"; model_evidence "Supporting evidence includes similarity to: 100% coverage of the annotated genomic feature by RNAseq alignments, including 43 samples with support for all annotated introns";
NC_043014.1	Gnomon	exon	25556910	25556979	.	-	.	gene_id "LOC115221812"; db_xref "GeneID:115221812"; gbkey "mRNA"; gene "LOC115221812"; ID ""; gene_name "LOC115221812"; transcript_id "XM_029792045.2"; product "acylglycerol kinase, mitochondrial"; exon_number "6"; model_evidence "Supporting evidence includes similarity to: 100% coverage of the annotated genomic feature by RNAseq alignments, including 43 samples with support for all annotated introns";
NC_043014.1	Gnomon	exon	25565733	25565827	.	-	.	gene_id "LOC115221812"; db_xref "GeneID:115221812"; gbkey "mRNA"; gene "LOC115221812"; ID ""; gene_name "LOC115221812"; transcript_id "XM_029792045.2"; product "acylglycerol kinase, mitochondrial"; exon_number "5"; model_evidence "Supporting evidence includes similarity to: 100% coverage of the annotated genomic feature by RNAseq alignments, including 43 samples with support for all annotated introns";
NC_043014.1	Gnomon	exon	25571106	25571141	.	-	.	gene_id "LOC115221812"; db_xref "GeneID:115221812"; gbkey "mRNA"; gene "LOC115221812"; ID ""; gene_name "LOC115221812"; transcript_id "XM_029792045.2"; product "acylglycerol kinase, mitochondrial"; exon_number "4"; model_evidence "Supporting evidence includes similarity to: 100% coverage of the annotated genomic feature by RNAseq alignments, including 43 samples with support for all annotated introns";
NC_043014.1	Gnomon	exon	25593061	25593159	.	-	.	gene_id "LOC115221812"; db_xref "GeneID:115221812"; gbkey "mRNA"; gene "LOC115221812"; ID ""; gene_name "LOC115221812"; transcript_id "XM_029792045.2"; product "acylglycerol kinase, mitochondrial"; exon_number "3"; model_evidence "Supporting evidence includes similarity to: 100% coverage of the annotated genomic feature by RNAseq alignments, including 43 samples with support for all annotated introns";
NC_043014.1	Gnomon	exon	25643477	25643552	.	-	.	gene_id "LOC115221812"; db_xref "GeneID:115221812"; gbkey "mRNA"; gene "LOC115221812"; ID ""; gene_name "LOC115221812"; transcript_id "XM_029792045.2"; product "acylglycerol kinase, mitochondrial"; exon_number "2"; model_evidence "Supporting evidence includes similarity to: 100% coverage of the annotated genomic feature by RNAseq alignments, including 43 samples with support for all annotated introns";
NC_043014.1	Gnomon	exon	25650936	25651088	.	-	.	gene_id "LOC115221812"; db_xref "GeneID:115221812"; gbkey "mRNA"; gene "LOC115221812"; ID ""; gene_name "LOC115221812"; transcript_id "XM_029792045.2"; product "acylglycerol kinase, mitochondrial"; exon_number "1"; model_evidence "Supporting evidence includes similarity to: 100% coverage of the annotated genomic feature by RNAseq alignments, including 43 samples with support for all annotated introns";
NC_043014.1	Gnomon	start_codon	25643537	25643539	.	-	0	gene_id "LOC115221812"; db_xref "GeneID:115221812"; gbkey "CDS"; gene "LOC115221812"; ID ""; gene_name "LOC115221812"; transcript_id "XM_029792045.2"; product "acylglycerol kinase, mitochondrial"; protein_id "XP_029647905.1"; exon_number "2";
NC_043014.1	Gnomon	stop_codon	25532409	25532411	.	-	0	gene_id "LOC115221812"; db_xref "GeneID:115221812"; gbkey "CDS"; gene "LOC115221812"; ID ""; gene_name "LOC115221812"; transcript_id "XM_029792045.2"; product "acylglycerol kinase, mitochondrial"; protein_id "XP_029647905.1"; exon_number "12";
NC_043014.1	Gnomon	gene	26855751	26910376	.	+	.	gene_id "LOC115221813"; db_xref "GeneID:115221813"; gbkey "Gene"; gene "LOC115221813"; gene_biotype "protein_coding"; ID ""; gene_name "LOC115221813";
NC_043014.1	Gnomon~FLAMseq	transcript	26855751	26910376	.	+	.	gene_id "LOC115221813"; ID "XM_029792046.2"; gene_name "LOC115221813"; transcript_id "FLAMseq_ext~XM_029792046.2"; three_prime_ext "31085";
NC_043014.1	Gnomon~FLAMseq	exon	26855751	26856044	.	+	.	gene_id "LOC115221813"; db_xref "GeneID:115221813"; gbkey "mRNA"; gene "LOC115221813"; ID ""; gene_name "LOC115221813"; transcript_id "FLAMseq_ext~XM_029792046.2"; product "M-phase phosphoprotein 6-like"; exon_number "1"; model_evidence "Supporting evidence includes similarity to: 1 Protein, and 100% coverage of the annotated genomic feature by RNAseq alignments, including 41 samples with support for all annotated introns";
NC_043014.1	Gnomon~FLAMseq	exon	26867004	26867116	.	+	.	gene_id "LOC115221813"; db_xref "GeneID:115221813"; gbkey "mRNA"; gene "LOC115221813"; ID ""; gene_name "LOC115221813"; transcript_id "FLAMseq_ext~XM_029792046.2"; product "M-phase phosphoprotein 6-like"; exon_number "2"; model_evidence "Supporting evidence includes similarity to: 1 Protein, and 100% coverage of the annotated genomic feature by RNAseq alignments, including 41 samples with support for all annotated introns";
NC_043014.1	Gnomon~FLAMseq	exon	26868243	26868333	.	+	.	gene_id "LOC115221813"; db_xref "GeneID:115221813"; gbkey "mRNA"; gene "LOC115221813"; ID ""; gene_name "LOC115221813"; transcript_id "FLAMseq_ext~XM_029792046.2"; product "M-phase phosphoprotein 6-like"; exon_number "3"; model_evidence "Supporting evidence includes similarity to: 1 Protein, and 100% coverage of the annotated genomic feature by RNAseq alignments, including 41 samples with support for all annotated introns";
NC_043014.1	Gnomon~FLAMseq	exon	26876512	26876594	.	+	.	gene_id "LOC115221813"; db_xref "GeneID:115221813"; gbkey "mRNA"; gene "LOC115221813"; ID ""; gene_name "LOC115221813"; transcript_id "FLAMseq_ext~XM_029792046.2"; product "M-phase phosphoprotein 6-like"; exon_number "4"; model_evidence "Supporting evidence includes similarity to: 1 Protein, and 100% coverage of the annotated genomic feature by RNAseq alignments, including 41 samples with support for all annotated introns";
NC_043014.1	Gnomon~FLAMseq	exon	26879148	26879291	.	+	.	gene_id "LOC115221813"; db_xref "GeneID:115221813"; gbkey "mRNA"; gene "LOC115221813"; ID ""; gene_name "LOC115221813"; transcript_id "FLAMseq_ext~XM_029792046.2"; product "M-phase phosphoprotein 6-like"; exon_number "5"; model_evidence "Supporting evidence includes similarity to: 1 Protein, and 100% coverage of the annotated genomic feature by RNAseq alignments, including 41 samples with support for all annotated introns";
NC_043014.1	Gnomon~FLAMseq	exon	26879148	26910376	.	+	.	gene_id "LOC115221813"; db_xref "GeneID:115221813"; gbkey "mRNA"; gene "LOC115221813"; ID ""; gene_name "LOC115221813"; transcript_id "FLAMseq_ext~XM_029792046.2"; product ""; exon_number "5"; model_evidence "Supporting evidence includes similarity to: 1 Protein, and 100% coverage of the annotated genomic feature by RNAseq alignments"; three_prime_ext "31085";
NC_043014.1	Gnomon	transcript	26855751	26879291	.	+	.	gene_id "LOC115221813"; ID "XM_029792046.2"; gene_name "LOC115221813"; transcript_id "XM_029792046.2";
NC_043014.1	Gnomon	CDS	26855988	26856044	.	+	0	gene_id "LOC115221813"; db_xref "GeneID:115221813"; gbkey "CDS"; gene "LOC115221813"; ID ""; gene_name "LOC115221813"; transcript_id "XM_029792046.2"; product "M-phase phosphoprotein 6-like"; protein_id "XP_029647906.1"; exon_number "1";
NC_043014.1	Gnomon	CDS	26867004	26867116	.	+	0	gene_id "LOC115221813"; db_xref "GeneID:115221813"; gbkey "CDS"; gene "LOC115221813"; ID ""; gene_name "LOC115221813"; transcript_id "XM_029792046.2"; product "M-phase phosphoprotein 6-like"; protein_id "XP_029647906.1"; exon_number "2";
NC_043014.1	Gnomon	CDS	26868243	26868333	.	+	1	gene_id "LOC115221813"; db_xref "GeneID:115221813"; gbkey "CDS"; gene "LOC115221813"; ID ""; gene_name "LOC115221813"; transcript_id "XM_029792046.2"; product "M-phase phosphoprotein 6-like"; protein_id "XP_029647906.1"; exon_number "3";
NC_043014.1	Gnomon	CDS	26876512	26876594	.	+	0	gene_id "LOC115221813"; db_xref "GeneID:115221813"; gbkey "CDS"; gene "LOC115221813"; ID ""; gene_name "LOC115221813"; transcript_id "XM_029792046.2"; product "M-phase phosphoprotein 6-like"; protein_id "XP_029647906.1"; exon_number "4";
NC_043014.1	Gnomon	CDS	26879148	26879274	.	+	1	gene_id "LOC115221813"; db_xref "GeneID:115221813"; gbkey "CDS"; gene "LOC115221813"; ID ""; gene_name "LOC115221813"; transcript_id "XM_029792046.2"; product "M-phase phosphoprotein 6-like"; protein_id "XP_029647906.1"; exon_number "5";
NC_043014.1	Gnomon	exon	26855751	26856044	.	+	.	gene_id "LOC115221813"; db_xref "GeneID:115221813"; gbkey "mRNA"; gene "LOC115221813"; ID ""; gene_name "LOC115221813"; transcript_id "XM_029792046.2"; product "M-phase phosphoprotein 6-like"; exon_number "1"; model_evidence "Supporting evidence includes similarity to: 1 Protein, and 100% coverage of the annotated genomic feature by RNAseq alignments, including 41 samples with support for all annotated introns";
NC_043014.1	Gnomon	exon	26867004	26867116	.	+	.	gene_id "LOC115221813"; db_xref "GeneID:115221813"; gbkey "mRNA"; gene "LOC115221813"; ID ""; gene_name "LOC115221813"; transcript_id "XM_029792046.2"; product "M-phase phosphoprotein 6-like"; exon_number "2"; model_evidence "Supporting evidence includes similarity to: 1 Protein, and 100% coverage of the annotated genomic feature by RNAseq alignments, including 41 samples with support for all annotated introns";
NC_043014.1	Gnomon	exon	26868243	26868333	.	+	.	gene_id "LOC115221813"; db_xref "GeneID:115221813"; gbkey "mRNA"; gene "LOC115221813"; ID ""; gene_name "LOC115221813"; transcript_id "XM_029792046.2"; product "M-phase phosphoprotein 6-like"; exon_number "3"; model_evidence "Supporting evidence includes similarity to: 1 Protein, and 100% coverage of the annotated genomic feature by RNAseq alignments, including 41 samples with support for all annotated introns";
NC_043014.1	Gnomon	exon	26876512	26876594	.	+	.	gene_id "LOC115221813"; db_xref "GeneID:115221813"; gbkey "mRNA"; gene "LOC115221813"; ID ""; gene_name "LOC115221813"; transcript_id "XM_029792046.2"; product "M-phase phosphoprotein 6-like"; exon_number "4"; model_evidence "Supporting evidence includes similarity to: 1 Protein, and 100% coverage of the annotated genomic feature by RNAseq alignments, including 41 samples with support for all annotated introns";
NC_043014.1	Gnomon	exon	26879148	26879291	.	+	.	gene_id "LOC115221813"; db_xref "GeneID:115221813"; gbkey "mRNA"; gene "LOC115221813"; ID ""; gene_name "LOC115221813"; transcript_id "XM_029792046.2"; product "M-phase phosphoprotein 6-like"; exon_number "5"; model_evidence "Supporting evidence includes similarity to: 1 Protein, and 100% coverage of the annotated genomic feature by RNAseq alignments, including 41 samples with support for all annotated introns";
NC_043014.1	Gnomon	start_codon	26855988	26855990	.	+	0	gene_id "LOC115221813"; db_xref "GeneID:115221813"; gbkey "CDS"; gene "LOC115221813"; ID ""; gene_name "LOC115221813"; transcript_id "XM_029792046.2"; product "M-phase phosphoprotein 6-like"; protein_id "XP_029647906.1"; exon_number "1";
NC_043014.1	Gnomon	stop_codon	26879275	26879277	.	+	0	gene_id "LOC115221813"; db_xref "GeneID:115221813"; gbkey "CDS"; gene "LOC115221813"; ID ""; gene_name "LOC115221813"; transcript_id "XM_029792046.2"; product "M-phase phosphoprotein 6-like"; protein_id "XP_029647906.1"; exon_number "5";
NC_043014.1	Gnomon	gene	31261093	31271387	.	-	.	gene_id "LOC115221815"; db_xref "GeneID:115221815"; gbkey "Gene"; gene "LOC115221815"; gene_biotype "protein_coding"; ID ""; gene_name "LOC115221815";
NC_043014.1	Gnomon	transcript	31261093	31270925	.	-	.	gene_id "LOC115221815"; ID "XM_029792047.2"; gene_name "LOC115221815"; transcript_id "XM_029792047.2";
NC_043014.1	Gnomon	CDS	31261265	31261515	.	-	2	gene_id "LOC115221815"; db_xref "GeneID:115221815"; gbkey "CDS"; gene "LOC115221815"; ID ""; gene_name "LOC115221815"; transcript_id "XM_029792047.2"; product "glyoxylate/hydroxypyruvate reductase B-like isoform X1"; protein_id "XP_029647907.1"; exon_number "4";
NC_043014.1	Gnomon	CDS	31262536	31262714	.	-	1	gene_id "LOC115221815"; db_xref "GeneID:115221815"; gbkey "CDS"; gene "LOC115221815"; ID ""; gene_name "LOC115221815"; transcript_id "XM_029792047.2"; product "glyoxylate/hydroxypyruvate reductase B-like isoform X1"; protein_id "XP_029647907.1"; exon_number "3";
NC_043014.1	Gnomon	CDS	31268875	31269049	.	-	2	gene_id "LOC115221815"; db_xref "GeneID:115221815"; gbkey "CDS"; gene "LOC115221815"; ID ""; gene_name "LOC115221815"; transcript_id "XM_029792047.2"; product "glyoxylate/hydroxypyruvate reductase B-like isoform X1"; protein_id "XP_029647907.1"; exon_number "2";
NC_043014.1	Gnomon	CDS	31270514	31270886	.	-	0	gene_id "LOC115221815"; db_xref "GeneID:115221815"; gbkey "CDS"; gene "LOC115221815"; ID ""; gene_name "LOC115221815"; transcript_id "XM_029792047.2"; product "glyoxylate/hydroxypyruvate reductase B-like isoform X1"; protein_id "XP_029647907.1"; exon_number "1";
NC_043014.1	Gnomon	exon	31261093	31261515	.	-	.	gene_id "LOC115221815"; db_xref "GeneID:115221815"; gbkey "mRNA"; gene "LOC115221815"; ID ""; gene_name "LOC115221815"; transcript_id "XM_029792047.2"; product "glyoxylate reductase/hydroxypyruvate reductase-like, transcript variant X1"; exon_number "4"; model_evidence "Supporting evidence includes similarity to: 5 Proteins, and 100% coverage of the annotated genomic feature by RNAseq alignments, including 8 samples with support for all annotated introns";
NC_043014.1	Gnomon	exon	31262536	31262714	.	-	.	gene_id "LOC115221815"; db_xref "GeneID:115221815"; gbkey "mRNA"; gene "LOC115221815"; ID ""; gene_name "LOC115221815"; transcript_id "XM_029792047.2"; product "glyoxylate reductase/hydroxypyruvate reductase-like, transcript variant X1"; exon_number "3"; model_evidence "Supporting evidence includes similarity to: 5 Proteins, and 100% coverage of the annotated genomic feature by RNAseq alignments, including 8 samples with support for all annotated introns";
NC_043014.1	Gnomon	exon	31268875	31269049	.	-	.	gene_id "LOC115221815"; db_xref "GeneID:115221815"; gbkey "mRNA"; gene "LOC115221815"; ID ""; gene_name "LOC115221815"; transcript_id "XM_029792047.2"; product "glyoxylate reductase/hydroxypyruvate reductase-like, transcript variant X1"; exon_number "2"; model_evidence "Supporting evidence includes similarity to: 5 Proteins, and 100% coverage of the annotated genomic feature by RNAseq alignments, including 8 samples with support for all annotated introns";
NC_043014.1	Gnomon	exon	31270514	31270925	.	-	.	gene_id "LOC115221815"; db_xref "GeneID:115221815"; gbkey "mRNA"; gene "LOC115221815"; ID ""; gene_name "LOC115221815"; transcript_id "XM_029792047.2"; product "glyoxylate reductase/hydroxypyruvate reductase-like, transcript variant X1"; exon_number "1"; model_evidence "Supporting evidence includes similarity to: 5 Proteins, and 100% coverage of the annotated genomic feature by RNAseq alignments, including 8 samples with support for all annotated introns";
NC_043014.1	Gnomon	start_codon	31270884	31270886	.	-	0	gene_id "LOC115221815"; db_xref "GeneID:115221815"; gbkey "CDS"; gene "LOC115221815"; ID ""; gene_name "LOC115221815"; transcript_id "XM_029792047.2"; product "glyoxylate/hydroxypyruvate reductase B-like isoform X1"; protein_id "XP_029647907.1"; exon_number "1";
NC_043014.1	Gnomon	stop_codon	31261262	31261264	.	-	0	gene_id "LOC115221815"; db_xref "GeneID:115221815"; gbkey "CDS"; gene "LOC115221815"; ID ""; gene_name "LOC115221815"; transcript_id "XM_029792047.2"; product "glyoxylate/hydroxypyruvate reductase B-like isoform X1"; protein_id "XP_029647907.1"; exon_number "4";
NC_043014.1	Gnomon	transcript	31261093	31271387	.	-	.	gene_id "LOC115221815"; ID "XM_036510848.1"; gene_name "LOC115221815"; transcript_id "XM_036510848.1";
NC_043014.1	Gnomon	CDS	31261265	31261515	.	-	2	gene_id "LOC115221815"; db_xref "GeneID:115221815"; gbkey "CDS"; gene "LOC115221815"; ID ""; gene_name "LOC115221815"; transcript_id "XM_036510848.1"; product "glyoxylate reductase/hydroxypyruvate reductase-like isoform X2"; protein_id "XP_036366741.1"; exon_number "5";
NC_043014.1	Gnomon	CDS	31262536	31262714	.	-	1	gene_id "LOC115221815"; db_xref "GeneID:115221815"; gbkey "CDS"; gene "LOC115221815"; ID ""; gene_name "LOC115221815"; transcript_id "XM_036510848.1"; product "glyoxylate reductase/hydroxypyruvate reductase-like isoform X2"; protein_id "XP_036366741.1"; exon_number "4";
NC_043014.1	Gnomon	CDS	31268875	31269049	.	-	2	gene_id "LOC115221815"; db_xref "GeneID:115221815"; gbkey "CDS"; gene "LOC115221815"; ID ""; gene_name "LOC115221815"; transcript_id "XM_036510848.1"; product "glyoxylate reductase/hydroxypyruvate reductase-like isoform X2"; protein_id "XP_036366741.1"; exon_number "3";
NC_043014.1	Gnomon	CDS	31270514	31270645	.	-	2	gene_id "LOC115221815"; db_xref "GeneID:115221815"; gbkey "CDS"; gene "LOC115221815"; ID ""; gene_name "LOC115221815"; transcript_id "XM_036510848.1"; product "glyoxylate reductase/hydroxypyruvate reductase-like isoform X2"; protein_id "XP_036366741.1"; exon_number "2";
NC_043014.1	Gnomon	CDS	31271306	31271372	.	-	0	gene_id "LOC115221815"; db_xref "GeneID:115221815"; gbkey "CDS"; gene "LOC115221815"; ID ""; gene_name "LOC115221815"; transcript_id "XM_036510848.1"; product "glyoxylate reductase/hydroxypyruvate reductase-like isoform X2"; protein_id "XP_036366741.1"; exon_number "1";
NC_043014.1	Gnomon	exon	31261093	31261515	.	-	.	gene_id "LOC115221815"; db_xref "GeneID:115221815"; gbkey "mRNA"; gene "LOC115221815"; ID ""; gene_name "LOC115221815"; transcript_id "XM_036510848.1"; product "glyoxylate reductase/hydroxypyruvate reductase-like, transcript variant X2"; exon_number "5"; model_evidence "Supporting evidence includes similarity to: 5 Proteins, and 100% coverage of the annotated genomic feature by RNAseq alignments, including 1 sample with support for all annotated introns";
NC_043014.1	Gnomon	exon	31262536	31262714	.	-	.	gene_id "LOC115221815"; db_xref "GeneID:115221815"; gbkey "mRNA"; gene "LOC115221815"; ID ""; gene_name "LOC115221815"; transcript_id "XM_036510848.1"; product "glyoxylate reductase/hydroxypyruvate reductase-like, transcript variant X2"; exon_number "4"; model_evidence "Supporting evidence includes similarity to: 5 Proteins, and 100% coverage of the annotated genomic feature by RNAseq alignments, including 1 sample with support for all annotated introns";
NC_043014.1	Gnomon	exon	31268875	31269049	.	-	.	gene_id "LOC115221815"; db_xref "GeneID:115221815"; gbkey "mRNA"; gene "LOC115221815"; ID ""; gene_name "LOC115221815"; transcript_id "XM_036510848.1"; product "glyoxylate reductase/hydroxypyruvate reductase-like, transcript variant X2"; exon_number "3"; model_evidence "Supporting evidence includes similarity to: 5 Proteins, and 100% coverage of the annotated genomic feature by RNAseq alignments, including 1 sample with support for all annotated introns";
NC_043014.1	Gnomon	exon	31270514	31270645	.	-	.	gene_id "LOC115221815"; db_xref "GeneID:115221815"; gbkey "mRNA"; gene "LOC115221815"; ID ""; gene_name "LOC115221815"; transcript_id "XM_036510848.1"; product "glyoxylate reductase/hydroxypyruvate reductase-like, transcript variant X2"; exon_number "2"; model_evidence "Supporting evidence includes similarity to: 5 Proteins, and 100% coverage of the annotated genomic feature by RNAseq alignments, including 1 sample with support for all annotated introns";
NC_043014.1	Gnomon	exon	31271306	31271387	.	-	.	gene_id "LOC115221815"; db_xref "GeneID:115221815"; gbkey "mRNA"; gene "LOC115221815"; ID ""; gene_name "LOC115221815"; transcript_id "XM_036510848.1"; product "glyoxylate reductase/hydroxypyruvate reductase-like, transcript variant X2"; exon_number "1"; model_evidence "Supporting evidence includes similarity to: 5 Proteins, and 100% coverage of the annotated genomic feature by RNAseq alignments, including 1 sample with support for all annotated introns";
NC_043014.1	Gnomon	start_codon	31271370	31271372	.	-	0	gene_id "LOC115221815"; db_xref "GeneID:115221815"; gbkey "CDS"; gene "LOC115221815"; ID ""; gene_name "LOC115221815"; transcript_id "XM_036510848.1"; product "glyoxylate reductase/hydroxypyruvate reductase-like isoform X2"; protein_id "XP_036366741.1"; exon_number "1";
NC_043014.1	Gnomon	stop_codon	31261262	31261264	.	-	0	gene_id "LOC115221815"; db_xref "GeneID:115221815"; gbkey "CDS"; gene "LOC115221815"; ID ""; gene_name "LOC115221815"; transcript_id "XM_036510848.1"; product "glyoxylate reductase/hydroxypyruvate reductase-like isoform X2"; protein_id "XP_036366741.1"; exon_number "5";
NC_043014.1	Gnomon	gene	28134103	28185963	.	+	.	gene_id "LOC115221816"; db_xref "GeneID:115221816"; gbkey "Gene"; gene "LOC115221816"; gene_biotype "protein_coding"; ID ""; gene_name "LOC115221816";
NC_043014.1	Gnomon~FLAMseq	transcript	28134103	28185963	.	+	.	gene_id "LOC115221816"; ID "XM_029792048.2"; gene_name "LOC115221816"; transcript_id "FLAMseq_ext~XM_029792048.2"; three_prime_ext "4";
NC_043014.1	Gnomon~FLAMseq	exon	28134103	28134230	.	+	.	gene_id "LOC115221816"; db_xref "GeneID:115221816"; gbkey "mRNA"; gene "LOC115221816"; ID ""; gene_name "LOC115221816"; transcript_id "FLAMseq_ext~XM_029792048.2"; product "hypoxia up-regulated protein 1"; exon_number "1"; model_evidence "Supporting evidence includes similarity to: 5 Proteins, and 100% coverage of the annotated genomic feature by RNAseq alignments, including 41 samples with support for all annotated introns";
NC_043014.1	Gnomon~FLAMseq	exon	28137973	28138063	.	+	.	gene_id "LOC115221816"; db_xref "GeneID:115221816"; gbkey "mRNA"; gene "LOC115221816"; ID ""; gene_name "LOC115221816"; transcript_id "FLAMseq_ext~XM_029792048.2"; product "hypoxia up-regulated protein 1"; exon_number "2"; model_evidence "Supporting evidence includes similarity to: 5 Proteins, and 100% coverage of the annotated genomic feature by RNAseq alignments, including 41 samples with support for all annotated introns";
NC_043014.1	Gnomon~FLAMseq	exon	28143039	28143100	.	+	.	gene_id "LOC115221816"; db_xref "GeneID:115221816"; gbkey "mRNA"; gene "LOC115221816"; ID ""; gene_name "LOC115221816"; transcript_id "FLAMseq_ext~XM_029792048.2"; product "hypoxia up-regulated protein 1"; exon_number "3"; model_evidence "Supporting evidence includes similarity to: 5 Proteins, and 100% coverage of the annotated genomic feature by RNAseq alignments, including 41 samples with support for all annotated introns";
NC_043014.1	Gnomon~FLAMseq	exon	28143752	28143783	.	+	.	gene_id "LOC115221816"; db_xref "GeneID:115221816"; gbkey "mRNA"; gene "LOC115221816"; ID ""; gene_name "LOC115221816"; transcript_id "FLAMseq_ext~XM_029792048.2"; product "hypoxia up-regulated protein 1"; exon_number "4"; model_evidence "Supporting evidence includes similarity to: 5 Proteins, and 100% coverage of the annotated genomic feature by RNAseq alignments, including 41 samples with support for all annotated introns";
NC_043014.1	Gnomon~FLAMseq	exon	28143961	28144039	.	+	.	gene_id "LOC115221816"; db_xref "GeneID:115221816"; gbkey "mRNA"; gene "LOC115221816"; ID ""; gene_name "LOC115221816"; transcript_id "FLAMseq_ext~XM_029792048.2"; product "hypoxia up-regulated protein 1"; exon_number "5"; model_evidence "Supporting evidence includes similarity to: 5 Proteins, and 100% coverage of the annotated genomic feature by RNAseq alignments, including 41 samples with support for all annotated introns";
NC_043014.1	Gnomon~FLAMseq	exon	28145499	28145653	.	+	.	gene_id "LOC115221816"; db_xref "GeneID:115221816"; gbkey "mRNA"; gene "LOC115221816"; ID ""; gene_name "LOC115221816"; transcript_id "FLAMseq_ext~XM_029792048.2"; product "hypoxia up-regulated protein 1"; exon_number "6"; model_evidence "Supporting evidence includes similarity to: 5 Proteins, and 100% coverage of the annotated genomic feature by RNAseq alignments, including 41 samples with support for all annotated introns";
NC_043014.1	Gnomon~FLAMseq	exon	28151119	28151195	.	+	.	gene_id "LOC115221816"; db_xref "GeneID:115221816"; gbkey "mRNA"; gene "LOC115221816"; ID ""; gene_name "LOC115221816"; transcript_id "FLAMseq_ext~XM_029792048.2"; product "hypoxia up-regulated protein 1"; exon_number "7"; model_evidence "Supporting evidence includes similarity to: 5 Proteins, and 100% coverage of the annotated genomic feature by RNAseq alignments, including 41 samples with support for all annotated introns";
NC_043014.1	Gnomon~FLAMseq	exon	28153385	28153513	.	+	.	gene_id "LOC115221816"; db_xref "GeneID:115221816"; gbkey "mRNA"; gene "LOC115221816"; ID ""; gene_name "LOC115221816"; transcript_id "FLAMseq_ext~XM_029792048.2"; product "hypoxia up-regulated protein 1"; exon_number "8"; model_evidence "Supporting evidence includes similarity to: 5 Proteins, and 100% coverage of the annotated genomic feature by RNAseq alignments, including 41 samples with support for all annotated introns";
NC_043014.1	Gnomon~FLAMseq	exon	28155696	28155800	.	+	.	gene_id "LOC115221816"; db_xref "GeneID:115221816"; gbkey "mRNA"; gene "LOC115221816"; ID ""; gene_name "LOC115221816"; transcript_id "FLAMseq_ext~XM_029792048.2"; product "hypoxia up-regulated protein 1"; exon_number "9"; model_evidence "Supporting evidence includes similarity to: 5 Proteins, and 100% coverage of the annotated genomic feature by RNAseq alignments, including 41 samples with support for all annotated introns";
NC_043014.1	Gnomon~FLAMseq	exon	28157031	28157100	.	+	.	gene_id "LOC115221816"; db_xref "GeneID:115221816"; gbkey "mRNA"; gene "LOC115221816"; ID ""; gene_name "LOC115221816"; transcript_id "FLAMseq_ext~XM_029792048.2"; product "hypoxia up-regulated protein 1"; exon_number "10"; model_evidence "Supporting evidence includes similarity to: 5 Proteins, and 100% coverage of the annotated genomic feature by RNAseq alignments, including 41 samples with support for all annotated introns";
NC_043014.1	Gnomon~FLAMseq	exon	28159078	28159399	.	+	.	gene_id "LOC115221816"; db_xref "GeneID:115221816"; gbkey "mRNA"; gene "LOC115221816"; ID ""; gene_name "LOC115221816"; transcript_id "FLAMseq_ext~XM_029792048.2"; product "hypoxia up-regulated protein 1"; exon_number "11"; model_evidence "Supporting evidence includes similarity to: 5 Proteins, and 100% coverage of the annotated genomic feature by RNAseq alignments, including 41 samples with support for all annotated introns";
NC_043014.1	Gnomon~FLAMseq	exon	28159488	28159570	.	+	.	gene_id "LOC115221816"; db_xref "GeneID:115221816"; gbkey "mRNA"; gene "LOC115221816"; ID ""; gene_name "LOC115221816"; transcript_id "FLAMseq_ext~XM_029792048.2"; product "hypoxia up-regulated protein 1"; exon_number "12"; model_evidence "Supporting evidence includes similarity to: 5 Proteins, and 100% coverage of the annotated genomic feature by RNAseq alignments, including 41 samples with support for all annotated introns";
NC_043014.1	Gnomon~FLAMseq	exon	28160585	28160717	.	+	.	gene_id "LOC115221816"; db_xref "GeneID:115221816"; gbkey "mRNA"; gene "LOC115221816"; ID ""; gene_name "LOC115221816"; transcript_id "FLAMseq_ext~XM_029792048.2"; product "hypoxia up-regulated protein 1"; exon_number "13"; model_evidence "Supporting evidence includes similarity to: 5 Proteins, and 100% coverage of the annotated genomic feature by RNAseq alignments, including 41 samples with support for all annotated introns";
NC_043014.1	Gnomon~FLAMseq	exon	28164252	28164424	.	+	.	gene_id "LOC115221816"; db_xref "GeneID:115221816"; gbkey "mRNA"; gene "LOC115221816"; ID ""; gene_name "LOC115221816"; transcript_id "FLAMseq_ext~XM_029792048.2"; product "hypoxia up-regulated protein 1"; exon_number "14"; model_evidence "Supporting evidence includes similarity to: 5 Proteins, and 100% coverage of the annotated genomic feature by RNAseq alignments, including 41 samples with support for all annotated introns";
NC_043014.1	Gnomon~FLAMseq	exon	28166032	28166173	.	+	.	gene_id "LOC115221816"; db_xref "GeneID:115221816"; gbkey "mRNA"; gene "LOC115221816"; ID ""; gene_name "LOC115221816"; transcript_id "FLAMseq_ext~XM_029792048.2"; product "hypoxia up-regulated protein 1"; exon_number "15"; model_evidence "Supporting evidence includes similarity to: 5 Proteins, and 100% coverage of the annotated genomic feature by RNAseq alignments, including 41 samples with support for all annotated introns";
NC_043014.1	Gnomon~FLAMseq	exon	28167745	28167808	.	+	.	gene_id "LOC115221816"; db_xref "GeneID:115221816"; gbkey "mRNA"; gene "LOC115221816"; ID ""; gene_name "LOC115221816"; transcript_id "FLAMseq_ext~XM_029792048.2"; product "hypoxia up-regulated protein 1"; exon_number "16"; model_evidence "Supporting evidence includes similarity to: 5 Proteins, and 100% coverage of the annotated genomic feature by RNAseq alignments, including 41 samples with support for all annotated introns";
NC_043014.1	Gnomon~FLAMseq	exon	28170025	28170095	.	+	.	gene_id "LOC115221816"; db_xref "GeneID:115221816"; gbkey "mRNA"; gene "LOC115221816"; ID ""; gene_name "LOC115221816"; transcript_id "FLAMseq_ext~XM_029792048.2"; product "hypoxia up-regulated protein 1"; exon_number "17"; model_evidence "Supporting evidence includes similarity to: 5 Proteins, and 100% coverage of the annotated genomic feature by RNAseq alignments, including 41 samples with support for all annotated introns";
NC_043014.1	Gnomon~FLAMseq	exon	28171244	28171357	.	+	.	gene_id "LOC115221816"; db_xref "GeneID:115221816"; gbkey "mRNA"; gene "LOC115221816"; ID ""; gene_name "LOC115221816"; transcript_id "FLAMseq_ext~XM_029792048.2"; product "hypoxia up-regulated protein 1"; exon_number "18"; model_evidence "Supporting evidence includes similarity to: 5 Proteins, and 100% coverage of the annotated genomic feature by RNAseq alignments, including 41 samples with support for all annotated introns";
NC_043014.1	Gnomon~FLAMseq	exon	28173002	28173133	.	+	.	gene_id "LOC115221816"; db_xref "GeneID:115221816"; gbkey "mRNA"; gene "LOC115221816"; ID ""; gene_name "LOC115221816"; transcript_id "FLAMseq_ext~XM_029792048.2"; product "hypoxia up-regulated protein 1"; exon_number "19"; model_evidence "Supporting evidence includes similarity to: 5 Proteins, and 100% coverage of the annotated genomic feature by RNAseq alignments, including 41 samples with support for all annotated introns";
NC_043014.1	Gnomon~FLAMseq	exon	28173288	28173418	.	+	.	gene_id "LOC115221816"; db_xref "GeneID:115221816"; gbkey "mRNA"; gene "LOC115221816"; ID ""; gene_name "LOC115221816"; transcript_id "FLAMseq_ext~XM_029792048.2"; product "hypoxia up-regulated protein 1"; exon_number "20"; model_evidence "Supporting evidence includes similarity to: 5 Proteins, and 100% coverage of the annotated genomic feature by RNAseq alignments, including 41 samples with support for all annotated introns";
NC_043014.1	Gnomon~FLAMseq	exon	28174824	28175034	.	+	.	gene_id "LOC115221816"; db_xref "GeneID:115221816"; gbkey "mRNA"; gene "LOC115221816"; ID ""; gene_name "LOC115221816"; transcript_id "FLAMseq_ext~XM_029792048.2"; product "hypoxia up-regulated protein 1"; exon_number "21"; model_evidence "Supporting evidence includes similarity to: 5 Proteins, and 100% coverage of the annotated genomic feature by RNAseq alignments, including 41 samples with support for all annotated introns";
NC_043014.1	Gnomon~FLAMseq	exon	28176192	28176413	.	+	.	gene_id "LOC115221816"; db_xref "GeneID:115221816"; gbkey "mRNA"; gene "LOC115221816"; ID ""; gene_name "LOC115221816"; transcript_id "FLAMseq_ext~XM_029792048.2"; product "hypoxia up-regulated protein 1"; exon_number "22"; model_evidence "Supporting evidence includes similarity to: 5 Proteins, and 100% coverage of the annotated genomic feature by RNAseq alignments, including 41 samples with support for all annotated introns";
NC_043014.1	Gnomon~FLAMseq	exon	28177901	28178138	.	+	.	gene_id "LOC115221816"; db_xref "GeneID:115221816"; gbkey "mRNA"; gene "LOC115221816"; ID ""; gene_name "LOC115221816"; transcript_id "FLAMseq_ext~XM_029792048.2"; product "hypoxia up-regulated protein 1"; exon_number "23"; model_evidence "Supporting evidence includes similarity to: 5 Proteins, and 100% coverage of the annotated genomic feature by RNAseq alignments, including 41 samples with support for all annotated introns";
NC_043014.1	Gnomon~FLAMseq	exon	28180528	28185959	.	+	.	gene_id "LOC115221816"; db_xref "GeneID:115221816"; gbkey "mRNA"; gene "LOC115221816"; ID ""; gene_name "LOC115221816"; transcript_id "FLAMseq_ext~XM_029792048.2"; product "hypoxia up-regulated protein 1"; exon_number "24"; model_evidence "Supporting evidence includes similarity to: 5 Proteins, and 100% coverage of the annotated genomic feature by RNAseq alignments, including 41 samples with support for all annotated introns";
NC_043014.1	Gnomon~FLAMseq	exon	28180528	28185963	.	+	.	gene_id "LOC115221816"; db_xref "GeneID:115221816"; gbkey "mRNA"; gene "LOC115221816"; ID ""; gene_name "LOC115221816"; transcript_id "FLAMseq_ext~XM_029792048.2"; product ""; exon_number "24"; model_evidence "Supporting evidence includes similarity to: 5 Proteins, and 100% coverage of the annotated genomic feature by RNAseq alignments"; three_prime_ext "4";
NC_043014.1	PBRI	transcript	28134155	28180864	.	+	.	gene_id "LOC115221816"; ID ""; gene_name "LOC115221816"; transcript_id "G48219.12"; uniq_trans_id "G48219.12";
NC_043014.1	PBRI	exon	28134155	28134230	.	+	.	gene_id "LOC115221816"; ID ""; gene_name "LOC115221816"; transcript_id "G48219.12"; exon_number "1"; uniq_trans_id "G48219.12";
NC_043014.1	PBRI	exon	28137973	28138063	.	+	.	gene_id "LOC115221816"; ID ""; gene_name "LOC115221816"; transcript_id "G48219.12"; exon_number "2"; uniq_trans_id "G48219.12";
NC_043014.1	PBRI	exon	28143039	28143100	.	+	.	gene_id "LOC115221816"; ID ""; gene_name "LOC115221816"; transcript_id "G48219.12"; exon_number "3"; uniq_trans_id "G48219.12";
NC_043014.1	PBRI	exon	28143961	28144039	.	+	.	gene_id "LOC115221816"; ID ""; gene_name "LOC115221816"; transcript_id "G48219.12"; exon_number "4"; uniq_trans_id "G48219.12";
NC_043014.1	PBRI	exon	28145499	28145653	.	+	.	gene_id "LOC115221816"; ID ""; gene_name "LOC115221816"; transcript_id "G48219.12"; exon_number "5"; uniq_trans_id "G48219.12";
NC_043014.1	PBRI	exon	28151119	28151195	.	+	.	gene_id "LOC115221816"; ID ""; gene_name "LOC115221816"; transcript_id "G48219.12"; exon_number "6"; uniq_trans_id "G48219.12";
NC_043014.1	PBRI	exon	28153385	28153513	.	+	.	gene_id "LOC115221816"; ID ""; gene_name "LOC115221816"; transcript_id "G48219.12"; exon_number "7"; uniq_trans_id "G48219.12";
NC_043014.1	PBRI	exon	28155696	28155800	.	+	.	gene_id "LOC115221816"; ID ""; gene_name "LOC115221816"; transcript_id "G48219.12"; exon_number "8"; uniq_trans_id "G48219.12";
NC_043014.1	PBRI	exon	28157031	28157100	.	+	.	gene_id "LOC115221816"; ID ""; gene_name "LOC115221816"; transcript_id "G48219.12"; exon_number "9"; uniq_trans_id "G48219.12";
NC_043014.1	PBRI	exon	28159078	28159399	.	+	.	gene_id "LOC115221816"; ID ""; gene_name "LOC115221816"; transcript_id "G48219.12"; exon_number "10"; uniq_trans_id "G48219.12";
NC_043014.1	PBRI	exon	28159488	28159570	.	+	.	gene_id "LOC115221816"; ID ""; gene_name "LOC115221816"; transcript_id "G48219.12"; exon_number "11"; uniq_trans_id "G48219.12";
NC_043014.1	PBRI	exon	28160585	28160717	.	+	.	gene_id "LOC115221816"; ID ""; gene_name "LOC115221816"; transcript_id "G48219.12"; exon_number "12"; uniq_trans_id "G48219.12";
NC_043014.1	PBRI	exon	28164252	28164424	.	+	.	gene_id "LOC115221816"; ID ""; gene_name "LOC115221816"; transcript_id "G48219.12"; exon_number "13"; uniq_trans_id "G48219.12";
NC_043014.1	PBRI	exon	28166032	28166173	.	+	.	gene_id "LOC115221816"; ID ""; gene_name "LOC115221816"; transcript_id "G48219.12"; exon_number "14"; uniq_trans_id "G48219.12";
NC_043014.1	PBRI	exon	28167745	28167808	.	+	.	gene_id "LOC115221816"; ID ""; gene_name "LOC115221816"; transcript_id "G48219.12"; exon_number "15"; uniq_trans_id "G48219.12";
NC_043014.1	PBRI	exon	28170025	28170095	.	+	.	gene_id "LOC115221816"; ID ""; gene_name "LOC115221816"; transcript_id "G48219.12"; exon_number "16"; uniq_trans_id "G48219.12";
NC_043014.1	PBRI	exon	28171244	28171357	.	+	.	gene_id "LOC115221816"; ID ""; gene_name "LOC115221816"; transcript_id "G48219.12"; exon_number "17"; uniq_trans_id "G48219.12";
NC_043014.1	PBRI	exon	28173002	28173133	.	+	.	gene_id "LOC115221816"; ID ""; gene_name "LOC115221816"; transcript_id "G48219.12"; exon_number "18"; uniq_trans_id "G48219.12";
NC_043014.1	PBRI	exon	28173288	28173418	.	+	.	gene_id "LOC115221816"; ID ""; gene_name "LOC115221816"; transcript_id "G48219.12"; exon_number "19"; uniq_trans_id "G48219.12";
NC_043014.1	PBRI	exon	28174824	28175034	.	+	.	gene_id "LOC115221816"; ID ""; gene_name "LOC115221816"; transcript_id "G48219.12"; exon_number "20"; uniq_trans_id "G48219.12";
NC_043014.1	PBRI	exon	28176192	28176413	.	+	.	gene_id "LOC115221816"; ID ""; gene_name "LOC115221816"; transcript_id "G48219.12"; exon_number "21"; uniq_trans_id "G48219.12";
NC_043014.1	PBRI	exon	28177901	28178138	.	+	.	gene_id "LOC115221816"; ID ""; gene_name "LOC115221816"; transcript_id "G48219.12"; exon_number "22"; uniq_trans_id "G48219.12";
NC_043014.1	PBRI	exon	28180528	28180864	.	+	.	gene_id "LOC115221816"; ID ""; gene_name "LOC115221816"; transcript_id "G48219.12"; exon_number "23"; uniq_trans_id "G48219.12";
NC_043014.1	PBRI	transcript	28134159	28173418	.	+	.	gene_id "LOC115221816"; ID ""; gene_name "LOC115221816"; transcript_id "G48219.13"; uniq_trans_id "G48219.13";
NC_043014.1	PBRI	exon	28134159	28134230	.	+	.	gene_id "LOC115221816"; ID ""; gene_name "LOC115221816"; transcript_id "G48219.13"; exon_number "1"; uniq_trans_id "G48219.13";
NC_043014.1	PBRI	exon	28137973	28138063	.	+	.	gene_id "LOC115221816"; ID ""; gene_name "LOC115221816"; transcript_id "G48219.13"; exon_number "2"; uniq_trans_id "G48219.13";
NC_043014.1	PBRI	exon	28143039	28143100	.	+	.	gene_id "LOC115221816"; ID ""; gene_name "LOC115221816"; transcript_id "G48219.13"; exon_number "3"; uniq_trans_id "G48219.13";
NC_043014.1	PBRI	exon	28143752	28143783	.	+	.	gene_id "LOC115221816"; ID ""; gene_name "LOC115221816"; transcript_id "G48219.13"; exon_number "4"; uniq_trans_id "G48219.13";
NC_043014.1	PBRI	exon	28143961	28144039	.	+	.	gene_id "LOC115221816"; ID ""; gene_name "LOC115221816"; transcript_id "G48219.13"; exon_number "5"; uniq_trans_id "G48219.13";
NC_043014.1	PBRI	exon	28145499	28145653	.	+	.	gene_id "LOC115221816"; ID ""; gene_name "LOC115221816"; transcript_id "G48219.13"; exon_number "6"; uniq_trans_id "G48219.13";
NC_043014.1	PBRI	exon	28151119	28151195	.	+	.	gene_id "LOC115221816"; ID ""; gene_name "LOC115221816"; transcript_id "G48219.13"; exon_number "7"; uniq_trans_id "G48219.13";
NC_043014.1	PBRI	exon	28153385	28153513	.	+	.	gene_id "LOC115221816"; ID ""; gene_name "LOC115221816"; transcript_id "G48219.13"; exon_number "8"; uniq_trans_id "G48219.13";
NC_043014.1	PBRI	exon	28155696	28155800	.	+	.	gene_id "LOC115221816"; ID ""; gene_name "LOC115221816"; transcript_id "G48219.13"; exon_number "9"; uniq_trans_id "G48219.13";
NC_043014.1	PBRI	exon	28157031	28157100	.	+	.	gene_id "LOC115221816"; ID ""; gene_name "LOC115221816"; transcript_id "G48219.13"; exon_number "10"; uniq_trans_id "G48219.13";
NC_043014.1	PBRI	exon	28159078	28159399	.	+	.	gene_id "LOC115221816"; ID ""; gene_name "LOC115221816"; transcript_id "G48219.13"; exon_number "11"; uniq_trans_id "G48219.13";
NC_043014.1	PBRI	exon	28159488	28159570	.	+	.	gene_id "LOC115221816"; ID ""; gene_name "LOC115221816"; transcript_id "G48219.13"; exon_number "12"; uniq_trans_id "G48219.13";
NC_043014.1	PBRI	exon	28160585	28160717	.	+	.	gene_id "LOC115221816"; ID ""; gene_name "LOC115221816"; transcript_id "G48219.13"; exon_number "13"; uniq_trans_id "G48219.13";
NC_043014.1	PBRI	exon	28164252	28164424	.	+	.	gene_id "LOC115221816"; ID ""; gene_name "LOC115221816"; transcript_id "G48219.13"; exon_number "14"; uniq_trans_id "G48219.13";
NC_043014.1	PBRI	exon	28166032	28166173	.	+	.	gene_id "LOC115221816"; ID ""; gene_name "LOC115221816"; transcript_id "G48219.13"; exon_number "15"; uniq_trans_id "G48219.13";
NC_043014.1	PBRI	exon	28167745	28167808	.	+	.	gene_id "LOC115221816"; ID ""; gene_name "LOC115221816"; transcript_id "G48219.13"; exon_number "16"; uniq_trans_id "G48219.13";
NC_043014.1	PBRI	exon	28170025	28170095	.	+	.	gene_id "LOC115221816"; ID ""; gene_name "LOC115221816"; transcript_id "G48219.13"; exon_number "17"; uniq_trans_id "G48219.13";
NC_043014.1	PBRI	exon	28171244	28171357	.	+	.	gene_id "LOC115221816"; ID ""; gene_name "LOC115221816"; transcript_id "G48219.13"; exon_number "18"; uniq_trans_id "G48219.13";
NC_043014.1	PBRI	exon	28173002	28173133	.	+	.	gene_id "LOC115221816"; ID ""; gene_name "LOC115221816"; transcript_id "G48219.13"; exon_number "19"; uniq_trans_id "G48219.13";
NC_043014.1	PBRI	exon	28173288	28173418	.	+	.	gene_id "LOC115221816"; ID ""; gene_name "LOC115221816"; transcript_id "G48219.13"; exon_number "20"; uniq_trans_id "G48219.13";
NC_043014.1	PBRI	transcript	28135343	28180864	.	+	.	gene_id "LOC115221816"; ID ""; gene_name "LOC115221816"; transcript_id "G48219.26"; uniq_trans_id "G48219.26";
NC_043014.1	PBRI	exon	28135343	28135424	.	+	.	gene_id "LOC115221816"; ID ""; gene_name "LOC115221816"; transcript_id "G48219.26"; exon_number "1"; uniq_trans_id "G48219.26";
NC_043014.1	PBRI	exon	28137973	28138063	.	+	.	gene_id "LOC115221816"; ID ""; gene_name "LOC115221816"; transcript_id "G48219.26"; exon_number "2"; uniq_trans_id "G48219.26";
NC_043014.1	PBRI	exon	28143039	28143100	.	+	.	gene_id "LOC115221816"; ID ""; gene_name "LOC115221816"; transcript_id "G48219.26"; exon_number "3"; uniq_trans_id "G48219.26";
NC_043014.1	PBRI	exon	28143752	28143783	.	+	.	gene_id "LOC115221816"; ID ""; gene_name "LOC115221816"; transcript_id "G48219.26"; exon_number "4"; uniq_trans_id "G48219.26";
NC_043014.1	PBRI	exon	28143961	28144039	.	+	.	gene_id "LOC115221816"; ID ""; gene_name "LOC115221816"; transcript_id "G48219.26"; exon_number "5"; uniq_trans_id "G48219.26";
NC_043014.1	PBRI	exon	28145499	28145653	.	+	.	gene_id "LOC115221816"; ID ""; gene_name "LOC115221816"; transcript_id "G48219.26"; exon_number "6"; uniq_trans_id "G48219.26";
NC_043014.1	PBRI	exon	28151119	28151195	.	+	.	gene_id "LOC115221816"; ID ""; gene_name "LOC115221816"; transcript_id "G48219.26"; exon_number "7"; uniq_trans_id "G48219.26";
NC_043014.1	PBRI	exon	28153385	28153513	.	+	.	gene_id "LOC115221816"; ID ""; gene_name "LOC115221816"; transcript_id "G48219.26"; exon_number "8"; uniq_trans_id "G48219.26";
NC_043014.1	PBRI	exon	28155696	28155800	.	+	.	gene_id "LOC115221816"; ID ""; gene_name "LOC115221816"; transcript_id "G48219.26"; exon_number "9"; uniq_trans_id "G48219.26";
NC_043014.1	PBRI	exon	28157031	28157100	.	+	.	gene_id "LOC115221816"; ID ""; gene_name "LOC115221816"; transcript_id "G48219.26"; exon_number "10"; uniq_trans_id "G48219.26";
NC_043014.1	PBRI	exon	28159078	28159399	.	+	.	gene_id "LOC115221816"; ID ""; gene_name "LOC115221816"; transcript_id "G48219.26"; exon_number "11"; uniq_trans_id "G48219.26";
NC_043014.1	PBRI	exon	28159488	28159570	.	+	.	gene_id "LOC115221816"; ID ""; gene_name "LOC115221816"; transcript_id "G48219.26"; exon_number "12"; uniq_trans_id "G48219.26";
NC_043014.1	PBRI	exon	28160585	28160717	.	+	.	gene_id "LOC115221816"; ID ""; gene_name "LOC115221816"; transcript_id "G48219.26"; exon_number "13"; uniq_trans_id "G48219.26";
NC_043014.1	PBRI	exon	28164252	28164424	.	+	.	gene_id "LOC115221816"; ID ""; gene_name "LOC115221816"; transcript_id "G48219.26"; exon_number "14"; uniq_trans_id "G48219.26";
NC_043014.1	PBRI	exon	28166032	28166173	.	+	.	gene_id "LOC115221816"; ID ""; gene_name "LOC115221816"; transcript_id "G48219.26"; exon_number "15"; uniq_trans_id "G48219.26";
NC_043014.1	PBRI	exon	28167745	28167808	.	+	.	gene_id "LOC115221816"; ID ""; gene_name "LOC115221816"; transcript_id "G48219.26"; exon_number "16"; uniq_trans_id "G48219.26";
NC_043014.1	PBRI	exon	28170025	28170095	.	+	.	gene_id "LOC115221816"; ID ""; gene_name "LOC115221816"; transcript_id "G48219.26"; exon_number "17"; uniq_trans_id "G48219.26";
NC_043014.1	PBRI	exon	28171244	28171357	.	+	.	gene_id "LOC115221816"; ID ""; gene_name "LOC115221816"; transcript_id "G48219.26"; exon_number "18"; uniq_trans_id "G48219.26";
NC_043014.1	PBRI	exon	28173002	28173133	.	+	.	gene_id "LOC115221816"; ID ""; gene_name "LOC115221816"; transcript_id "G48219.26"; exon_number "19"; uniq_trans_id "G48219.26";
NC_043014.1	PBRI	exon	28173288	28173418	.	+	.	gene_id "LOC115221816"; ID ""; gene_name "LOC115221816"; transcript_id "G48219.26"; exon_number "20"; uniq_trans_id "G48219.26";
NC_043014.1	PBRI	exon	28174824	28175034	.	+	.	gene_id "LOC115221816"; ID ""; gene_name "LOC115221816"; transcript_id "G48219.26"; exon_number "21"; uniq_trans_id "G48219.26";
NC_043014.1	PBRI	exon	28176192	28176413	.	+	.	gene_id "LOC115221816"; ID ""; gene_name "LOC115221816"; transcript_id "G48219.26"; exon_number "22"; uniq_trans_id "G48219.26";
NC_043014.1	PBRI	exon	28177901	28178138	.	+	.	gene_id "LOC115221816"; ID ""; gene_name "LOC115221816"; transcript_id "G48219.26"; exon_number "23"; uniq_trans_id "G48219.26";
NC_043014.1	PBRI	exon	28180528	28180864	.	+	.	gene_id "LOC115221816"; ID ""; gene_name "LOC115221816"; transcript_id "G48219.26"; exon_number "24"; uniq_trans_id "G48219.26";
NC_043014.1	PBRI	transcript	28135680	28180864	.	+	.	gene_id "LOC115221816"; ID ""; gene_name "LOC115221816"; transcript_id "G48219.27"; uniq_trans_id "G48219.27";
NC_043014.1	PBRI	exon	28135680	28135997	.	+	.	gene_id "LOC115221816"; ID ""; gene_name "LOC115221816"; transcript_id "G48219.27"; exon_number "1"; uniq_trans_id "G48219.27";
NC_043014.1	PBRI	exon	28137973	28138063	.	+	.	gene_id "LOC115221816"; ID ""; gene_name "LOC115221816"; transcript_id "G48219.27"; exon_number "2"; uniq_trans_id "G48219.27";
NC_043014.1	PBRI	exon	28143039	28143100	.	+	.	gene_id "LOC115221816"; ID ""; gene_name "LOC115221816"; transcript_id "G48219.27"; exon_number "3"; uniq_trans_id "G48219.27";
NC_043014.1	PBRI	exon	28143752	28143783	.	+	.	gene_id "LOC115221816"; ID ""; gene_name "LOC115221816"; transcript_id "G48219.27"; exon_number "4"; uniq_trans_id "G48219.27";
NC_043014.1	PBRI	exon	28143961	28144039	.	+	.	gene_id "LOC115221816"; ID ""; gene_name "LOC115221816"; transcript_id "G48219.27"; exon_number "5"; uniq_trans_id "G48219.27";
NC_043014.1	PBRI	exon	28145499	28145653	.	+	.	gene_id "LOC115221816"; ID ""; gene_name "LOC115221816"; transcript_id "G48219.27"; exon_number "6"; uniq_trans_id "G48219.27";
NC_043014.1	PBRI	exon	28151119	28151195	.	+	.	gene_id "LOC115221816"; ID ""; gene_name "LOC115221816"; transcript_id "G48219.27"; exon_number "7"; uniq_trans_id "G48219.27";
NC_043014.1	PBRI	exon	28153385	28153513	.	+	.	gene_id "LOC115221816"; ID ""; gene_name "LOC115221816"; transcript_id "G48219.27"; exon_number "8"; uniq_trans_id "G48219.27";
NC_043014.1	PBRI	exon	28155696	28155800	.	+	.	gene_id "LOC115221816"; ID ""; gene_name "LOC115221816"; transcript_id "G48219.27"; exon_number "9"; uniq_trans_id "G48219.27";
NC_043014.1	PBRI	exon	28157031	28157100	.	+	.	gene_id "LOC115221816"; ID ""; gene_name "LOC115221816"; transcript_id "G48219.27"; exon_number "10"; uniq_trans_id "G48219.27";
NC_043014.1	PBRI	exon	28159078	28159399	.	+	.	gene_id "LOC115221816"; ID ""; gene_name "LOC115221816"; transcript_id "G48219.27"; exon_number "11"; uniq_trans_id "G48219.27";
NC_043014.1	PBRI	exon	28159488	28159570	.	+	.	gene_id "LOC115221816"; ID ""; gene_name "LOC115221816"; transcript_id "G48219.27"; exon_number "12"; uniq_trans_id "G48219.27";
NC_043014.1	PBRI	exon	28160585	28160717	.	+	.	gene_id "LOC115221816"; ID ""; gene_name "LOC115221816"; transcript_id "G48219.27"; exon_number "13"; uniq_trans_id "G48219.27";
NC_043014.1	PBRI	exon	28164252	28164424	.	+	.	gene_id "LOC115221816"; ID ""; gene_name "LOC115221816"; transcript_id "G48219.27"; exon_number "14"; uniq_trans_id "G48219.27";
NC_043014.1	PBRI	exon	28166032	28166173	.	+	.	gene_id "LOC115221816"; ID ""; gene_name "LOC115221816"; transcript_id "G48219.27"; exon_number "15"; uniq_trans_id "G48219.27";
NC_043014.1	PBRI	exon	28167745	28167808	.	+	.	gene_id "LOC115221816"; ID ""; gene_name "LOC115221816"; transcript_id "G48219.27"; exon_number "16"; uniq_trans_id "G48219.27";
NC_043014.1	PBRI	exon	28170025	28170095	.	+	.	gene_id "LOC115221816"; ID ""; gene_name "LOC115221816"; transcript_id "G48219.27"; exon_number "17"; uniq_trans_id "G48219.27";
NC_043014.1	PBRI	exon	28171244	28171357	.	+	.	gene_id "LOC115221816"; ID ""; gene_name "LOC115221816"; transcript_id "G48219.27"; exon_number "18"; uniq_trans_id "G48219.27";
NC_043014.1	PBRI	exon	28173002	28173133	.	+	.	gene_id "LOC115221816"; ID ""; gene_name "LOC115221816"; transcript_id "G48219.27"; exon_number "19"; uniq_trans_id "G48219.27";
NC_043014.1	PBRI	exon	28173288	28173418	.	+	.	gene_id "LOC115221816"; ID ""; gene_name "LOC115221816"; transcript_id "G48219.27"; exon_number "20"; uniq_trans_id "G48219.27";
NC_043014.1	PBRI	exon	28174824	28175034	.	+	.	gene_id "LOC115221816"; ID ""; gene_name "LOC115221816"; transcript_id "G48219.27"; exon_number "21"; uniq_trans_id "G48219.27";
NC_043014.1	PBRI	exon	28176192	28176413	.	+	.	gene_id "LOC115221816"; ID ""; gene_name "LOC115221816"; transcript_id "G48219.27"; exon_number "22"; uniq_trans_id "G48219.27";
NC_043014.1	PBRI	exon	28177901	28178138	.	+	.	gene_id "LOC115221816"; ID ""; gene_name "LOC115221816"; transcript_id "G48219.27"; exon_number "23"; uniq_trans_id "G48219.27";
NC_043014.1	PBRI	exon	28180528	28180864	.	+	.	gene_id "LOC115221816"; ID ""; gene_name "LOC115221816"; transcript_id "G48219.27"; exon_number "24"; uniq_trans_id "G48219.27";
NC_043014.1	PBRI	transcript	28134132	28180571	.	+	.	gene_id "LOC115221816"; ID ""; gene_name "LOC115221816"; transcript_id "G48219.4"; uniq_trans_id "G48219.4";
NC_043014.1	PBRI	exon	28134132	28134230	.	+	.	gene_id "LOC115221816"; ID ""; gene_name "LOC115221816"; transcript_id "G48219.4"; exon_number "1"; uniq_trans_id "G48219.4";
NC_043014.1	PBRI	exon	28137973	28138063	.	+	.	gene_id "LOC115221816"; ID ""; gene_name "LOC115221816"; transcript_id "G48219.4"; exon_number "2"; uniq_trans_id "G48219.4";
NC_043014.1	PBRI	exon	28143752	28143783	.	+	.	gene_id "LOC115221816"; ID ""; gene_name "LOC115221816"; transcript_id "G48219.4"; exon_number "3"; uniq_trans_id "G48219.4";
NC_043014.1	PBRI	exon	28143961	28144039	.	+	.	gene_id "LOC115221816"; ID ""; gene_name "LOC115221816"; transcript_id "G48219.4"; exon_number "4"; uniq_trans_id "G48219.4";
NC_043014.1	PBRI	exon	28145499	28145653	.	+	.	gene_id "LOC115221816"; ID ""; gene_name "LOC115221816"; transcript_id "G48219.4"; exon_number "5"; uniq_trans_id "G48219.4";
NC_043014.1	PBRI	exon	28151119	28151195	.	+	.	gene_id "LOC115221816"; ID ""; gene_name "LOC115221816"; transcript_id "G48219.4"; exon_number "6"; uniq_trans_id "G48219.4";
NC_043014.1	PBRI	exon	28153385	28153513	.	+	.	gene_id "LOC115221816"; ID ""; gene_name "LOC115221816"; transcript_id "G48219.4"; exon_number "7"; uniq_trans_id "G48219.4";
NC_043014.1	PBRI	exon	28155696	28155800	.	+	.	gene_id "LOC115221816"; ID ""; gene_name "LOC115221816"; transcript_id "G48219.4"; exon_number "8"; uniq_trans_id "G48219.4";
NC_043014.1	PBRI	exon	28157031	28157100	.	+	.	gene_id "LOC115221816"; ID ""; gene_name "LOC115221816"; transcript_id "G48219.4"; exon_number "9"; uniq_trans_id "G48219.4";
NC_043014.1	PBRI	exon	28159078	28159399	.	+	.	gene_id "LOC115221816"; ID ""; gene_name "LOC115221816"; transcript_id "G48219.4"; exon_number "10"; uniq_trans_id "G48219.4";
NC_043014.1	PBRI	exon	28159488	28159570	.	+	.	gene_id "LOC115221816"; ID ""; gene_name "LOC115221816"; transcript_id "G48219.4"; exon_number "11"; uniq_trans_id "G48219.4";
NC_043014.1	PBRI	exon	28160585	28160717	.	+	.	gene_id "LOC115221816"; ID ""; gene_name "LOC115221816"; transcript_id "G48219.4"; exon_number "12"; uniq_trans_id "G48219.4";
NC_043014.1	PBRI	exon	28164252	28164424	.	+	.	gene_id "LOC115221816"; ID ""; gene_name "LOC115221816"; transcript_id "G48219.4"; exon_number "13"; uniq_trans_id "G48219.4";
NC_043014.1	PBRI	exon	28166032	28166173	.	+	.	gene_id "LOC115221816"; ID ""; gene_name "LOC115221816"; transcript_id "G48219.4"; exon_number "14"; uniq_trans_id "G48219.4";
NC_043014.1	PBRI	exon	28167745	28167808	.	+	.	gene_id "LOC115221816"; ID ""; gene_name "LOC115221816"; transcript_id "G48219.4"; exon_number "15"; uniq_trans_id "G48219.4";
NC_043014.1	PBRI	exon	28170025	28170095	.	+	.	gene_id "LOC115221816"; ID ""; gene_name "LOC115221816"; transcript_id "G48219.4"; exon_number "16"; uniq_trans_id "G48219.4";
NC_043014.1	PBRI	exon	28171244	28171357	.	+	.	gene_id "LOC115221816"; ID ""; gene_name "LOC115221816"; transcript_id "G48219.4"; exon_number "17"; uniq_trans_id "G48219.4";
NC_043014.1	PBRI	exon	28173002	28173133	.	+	.	gene_id "LOC115221816"; ID ""; gene_name "LOC115221816"; transcript_id "G48219.4"; exon_number "18"; uniq_trans_id "G48219.4";
NC_043014.1	PBRI	exon	28173288	28173418	.	+	.	gene_id "LOC115221816"; ID ""; gene_name "LOC115221816"; transcript_id "G48219.4"; exon_number "19"; uniq_trans_id "G48219.4";
NC_043014.1	PBRI	exon	28174824	28175034	.	+	.	gene_id "LOC115221816"; ID ""; gene_name "LOC115221816"; transcript_id "G48219.4"; exon_number "20"; uniq_trans_id "G48219.4";
NC_043014.1	PBRI	exon	28176192	28176413	.	+	.	gene_id "LOC115221816"; ID ""; gene_name "LOC115221816"; transcript_id "G48219.4"; exon_number "21"; uniq_trans_id "G48219.4";
NC_043014.1	PBRI	exon	28177901	28178138	.	+	.	gene_id "LOC115221816"; ID ""; gene_name "LOC115221816"; transcript_id "G48219.4"; exon_number "22"; uniq_trans_id "G48219.4";
NC_043014.1	PBRI	exon	28180528	28180571	.	+	.	gene_id "LOC115221816"; ID ""; gene_name "LOC115221816"; transcript_id "G48219.4"; exon_number "23"; uniq_trans_id "G48219.4";
NC_043014.1	PBRI	transcript	28134145	28180864	.	+	.	gene_id "LOC115221816"; ID ""; gene_name "LOC115221816"; transcript_id "G48219.5"; uniq_trans_id "G48219.5";
NC_043014.1	PBRI	exon	28134145	28134230	.	+	.	gene_id "LOC115221816"; ID ""; gene_name "LOC115221816"; transcript_id "G48219.5"; exon_number "1"; uniq_trans_id "G48219.5";
NC_043014.1	PBRI	exon	28137973	28138063	.	+	.	gene_id "LOC115221816"; ID ""; gene_name "LOC115221816"; transcript_id "G48219.5"; exon_number "2"; uniq_trans_id "G48219.5";
NC_043014.1	PBRI	exon	28143039	28143100	.	+	.	gene_id "LOC115221816"; ID ""; gene_name "LOC115221816"; transcript_id "G48219.5"; exon_number "3"; uniq_trans_id "G48219.5";
NC_043014.1	PBRI	exon	28143752	28144039	.	+	.	gene_id "LOC115221816"; ID ""; gene_name "LOC115221816"; transcript_id "G48219.5"; exon_number "4"; uniq_trans_id "G48219.5";
NC_043014.1	PBRI	exon	28145499	28145653	.	+	.	gene_id "LOC115221816"; ID ""; gene_name "LOC115221816"; transcript_id "G48219.5"; exon_number "5"; uniq_trans_id "G48219.5";
NC_043014.1	PBRI	exon	28151119	28151195	.	+	.	gene_id "LOC115221816"; ID ""; gene_name "LOC115221816"; transcript_id "G48219.5"; exon_number "6"; uniq_trans_id "G48219.5";
NC_043014.1	PBRI	exon	28153385	28153513	.	+	.	gene_id "LOC115221816"; ID ""; gene_name "LOC115221816"; transcript_id "G48219.5"; exon_number "7"; uniq_trans_id "G48219.5";
NC_043014.1	PBRI	exon	28155696	28155800	.	+	.	gene_id "LOC115221816"; ID ""; gene_name "LOC115221816"; transcript_id "G48219.5"; exon_number "8"; uniq_trans_id "G48219.5";
NC_043014.1	PBRI	exon	28157031	28157100	.	+	.	gene_id "LOC115221816"; ID ""; gene_name "LOC115221816"; transcript_id "G48219.5"; exon_number "9"; uniq_trans_id "G48219.5";
NC_043014.1	PBRI	exon	28159078	28159399	.	+	.	gene_id "LOC115221816"; ID ""; gene_name "LOC115221816"; transcript_id "G48219.5"; exon_number "10"; uniq_trans_id "G48219.5";
NC_043014.1	PBRI	exon	28159488	28159570	.	+	.	gene_id "LOC115221816"; ID ""; gene_name "LOC115221816"; transcript_id "G48219.5"; exon_number "11"; uniq_trans_id "G48219.5";
NC_043014.1	PBRI	exon	28160585	28160717	.	+	.	gene_id "LOC115221816"; ID ""; gene_name "LOC115221816"; transcript_id "G48219.5"; exon_number "12"; uniq_trans_id "G48219.5";
NC_043014.1	PBRI	exon	28164252	28164424	.	+	.	gene_id "LOC115221816"; ID ""; gene_name "LOC115221816"; transcript_id "G48219.5"; exon_number "13"; uniq_trans_id "G48219.5";
NC_043014.1	PBRI	exon	28166032	28166173	.	+	.	gene_id "LOC115221816"; ID ""; gene_name "LOC115221816"; transcript_id "G48219.5"; exon_number "14"; uniq_trans_id "G48219.5";
NC_043014.1	PBRI	exon	28167745	28167808	.	+	.	gene_id "LOC115221816"; ID ""; gene_name "LOC115221816"; transcript_id "G48219.5"; exon_number "15"; uniq_trans_id "G48219.5";
NC_043014.1	PBRI	exon	28170025	28170095	.	+	.	gene_id "LOC115221816"; ID ""; gene_name "LOC115221816"; transcript_id "G48219.5"; exon_number "16"; uniq_trans_id "G48219.5";
NC_043014.1	PBRI	exon	28171244	28171357	.	+	.	gene_id "LOC115221816"; ID ""; gene_name "LOC115221816"; transcript_id "G48219.5"; exon_number "17"; uniq_trans_id "G48219.5";
NC_043014.1	PBRI	exon	28173002	28173133	.	+	.	gene_id "LOC115221816"; ID ""; gene_name "LOC115221816"; transcript_id "G48219.5"; exon_number "18"; uniq_trans_id "G48219.5";
NC_043014.1	PBRI	exon	28173288	28173418	.	+	.	gene_id "LOC115221816"; ID ""; gene_name "LOC115221816"; transcript_id "G48219.5"; exon_number "19"; uniq_trans_id "G48219.5";
NC_043014.1	PBRI	exon	28174824	28175034	.	+	.	gene_id "LOC115221816"; ID ""; gene_name "LOC115221816"; transcript_id "G48219.5"; exon_number "20"; uniq_trans_id "G48219.5";
NC_043014.1	PBRI	exon	28176192	28176413	.	+	.	gene_id "LOC115221816"; ID ""; gene_name "LOC115221816"; transcript_id "G48219.5"; exon_number "21"; uniq_trans_id "G48219.5";
NC_043014.1	PBRI	exon	28177901	28178138	.	+	.	gene_id "LOC115221816"; ID ""; gene_name "LOC115221816"; transcript_id "G48219.5"; exon_number "22"; uniq_trans_id "G48219.5";
NC_043014.1	PBRI	exon	28180528	28180864	.	+	.	gene_id "LOC115221816"; ID ""; gene_name "LOC115221816"; transcript_id "G48219.5"; exon_number "23"; uniq_trans_id "G48219.5";
NC_043014.1	PBRI	transcript	28134148	28171322	.	+	.	gene_id "LOC115221816"; ID ""; gene_name "LOC115221816"; transcript_id "G48219.6"; uniq_trans_id "G48219.6";
NC_043014.1	PBRI	exon	28134148	28134230	.	+	.	gene_id "LOC115221816"; ID ""; gene_name "LOC115221816"; transcript_id "G48219.6"; exon_number "1"; uniq_trans_id "G48219.6";
NC_043014.1	PBRI	exon	28137973	28138063	.	+	.	gene_id "LOC115221816"; ID ""; gene_name "LOC115221816"; transcript_id "G48219.6"; exon_number "2"; uniq_trans_id "G48219.6";
NC_043014.1	PBRI	exon	28143039	28143100	.	+	.	gene_id "LOC115221816"; ID ""; gene_name "LOC115221816"; transcript_id "G48219.6"; exon_number "3"; uniq_trans_id "G48219.6";
NC_043014.1	PBRI	exon	28143752	28143783	.	+	.	gene_id "LOC115221816"; ID ""; gene_name "LOC115221816"; transcript_id "G48219.6"; exon_number "4"; uniq_trans_id "G48219.6";
NC_043014.1	PBRI	exon	28143961	28144039	.	+	.	gene_id "LOC115221816"; ID ""; gene_name "LOC115221816"; transcript_id "G48219.6"; exon_number "5"; uniq_trans_id "G48219.6";
NC_043014.1	PBRI	exon	28145499	28145653	.	+	.	gene_id "LOC115221816"; ID ""; gene_name "LOC115221816"; transcript_id "G48219.6"; exon_number "6"; uniq_trans_id "G48219.6";
NC_043014.1	PBRI	exon	28151119	28151195	.	+	.	gene_id "LOC115221816"; ID ""; gene_name "LOC115221816"; transcript_id "G48219.6"; exon_number "7"; uniq_trans_id "G48219.6";
NC_043014.1	PBRI	exon	28153385	28153513	.	+	.	gene_id "LOC115221816"; ID ""; gene_name "LOC115221816"; transcript_id "G48219.6"; exon_number "8"; uniq_trans_id "G48219.6";
NC_043014.1	PBRI	exon	28155696	28155800	.	+	.	gene_id "LOC115221816"; ID ""; gene_name "LOC115221816"; transcript_id "G48219.6"; exon_number "9"; uniq_trans_id "G48219.6";
NC_043014.1	PBRI	exon	28157031	28157100	.	+	.	gene_id "LOC115221816"; ID ""; gene_name "LOC115221816"; transcript_id "G48219.6"; exon_number "10"; uniq_trans_id "G48219.6";
NC_043014.1	PBRI	exon	28159078	28159399	.	+	.	gene_id "LOC115221816"; ID ""; gene_name "LOC115221816"; transcript_id "G48219.6"; exon_number "11"; uniq_trans_id "G48219.6";
NC_043014.1	PBRI	exon	28159488	28159570	.	+	.	gene_id "LOC115221816"; ID ""; gene_name "LOC115221816"; transcript_id "G48219.6"; exon_number "12"; uniq_trans_id "G48219.6";
NC_043014.1	PBRI	exon	28160585	28160717	.	+	.	gene_id "LOC115221816"; ID ""; gene_name "LOC115221816"; transcript_id "G48219.6"; exon_number "13"; uniq_trans_id "G48219.6";
NC_043014.1	PBRI	exon	28164252	28164424	.	+	.	gene_id "LOC115221816"; ID ""; gene_name "LOC115221816"; transcript_id "G48219.6"; exon_number "14"; uniq_trans_id "G48219.6";
NC_043014.1	PBRI	exon	28166032	28166173	.	+	.	gene_id "LOC115221816"; ID ""; gene_name "LOC115221816"; transcript_id "G48219.6"; exon_number "15"; uniq_trans_id "G48219.6";
NC_043014.1	PBRI	exon	28167745	28167808	.	+	.	gene_id "LOC115221816"; ID ""; gene_name "LOC115221816"; transcript_id "G48219.6"; exon_number "16"; uniq_trans_id "G48219.6";
NC_043014.1	PBRI	exon	28170025	28170095	.	+	.	gene_id "LOC115221816"; ID ""; gene_name "LOC115221816"; transcript_id "G48219.6"; exon_number "17"; uniq_trans_id "G48219.6";
NC_043014.1	PBRI	exon	28171244	28171322	.	+	.	gene_id "LOC115221816"; ID ""; gene_name "LOC115221816"; transcript_id "G48219.6"; exon_number "18"; uniq_trans_id "G48219.6";
NC_043014.1	PBRI	transcript	28134148	28180864	.	+	.	gene_id "LOC115221816"; ID ""; gene_name "LOC115221816"; transcript_id "G48219.9"; uniq_trans_id "G48219.9";
NC_043014.1	PBRI	exon	28134148	28134230	.	+	.	gene_id "LOC115221816"; ID ""; gene_name "LOC115221816"; transcript_id "G48219.9"; exon_number "1"; uniq_trans_id "G48219.9";
NC_043014.1	PBRI	exon	28137973	28138063	.	+	.	gene_id "LOC115221816"; ID ""; gene_name "LOC115221816"; transcript_id "G48219.9"; exon_number "2"; uniq_trans_id "G48219.9";
NC_043014.1	PBRI	exon	28143039	28143100	.	+	.	gene_id "LOC115221816"; ID ""; gene_name "LOC115221816"; transcript_id "G48219.9"; exon_number "3"; uniq_trans_id "G48219.9";
NC_043014.1	PBRI	exon	28143752	28143783	.	+	.	gene_id "LOC115221816"; ID ""; gene_name "LOC115221816"; transcript_id "G48219.9"; exon_number "4"; uniq_trans_id "G48219.9";
NC_043014.1	PBRI	exon	28143961	28144039	.	+	.	gene_id "LOC115221816"; ID ""; gene_name "LOC115221816"; transcript_id "G48219.9"; exon_number "5"; uniq_trans_id "G48219.9";
NC_043014.1	PBRI	exon	28145499	28145653	.	+	.	gene_id "LOC115221816"; ID ""; gene_name "LOC115221816"; transcript_id "G48219.9"; exon_number "6"; uniq_trans_id "G48219.9";
NC_043014.1	PBRI	exon	28151119	28151195	.	+	.	gene_id "LOC115221816"; ID ""; gene_name "LOC115221816"; transcript_id "G48219.9"; exon_number "7"; uniq_trans_id "G48219.9";
NC_043014.1	PBRI	exon	28153385	28153513	.	+	.	gene_id "LOC115221816"; ID ""; gene_name "LOC115221816"; transcript_id "G48219.9"; exon_number "8"; uniq_trans_id "G48219.9";
NC_043014.1	PBRI	exon	28155696	28155800	.	+	.	gene_id "LOC115221816"; ID ""; gene_name "LOC115221816"; transcript_id "G48219.9"; exon_number "9"; uniq_trans_id "G48219.9";
NC_043014.1	PBRI	exon	28157031	28157112	.	+	.	gene_id "LOC115221816"; ID ""; gene_name "LOC115221816"; transcript_id "G48219.9"; exon_number "10"; uniq_trans_id "G48219.9";
NC_043014.1	PBRI	exon	28159078	28159399	.	+	.	gene_id "LOC115221816"; ID ""; gene_name "LOC115221816"; transcript_id "G48219.9"; exon_number "11"; uniq_trans_id "G48219.9";
NC_043014.1	PBRI	exon	28159488	28159570	.	+	.	gene_id "LOC115221816"; ID ""; gene_name "LOC115221816"; transcript_id "G48219.9"; exon_number "12"; uniq_trans_id "G48219.9";
NC_043014.1	PBRI	exon	28160585	28160717	.	+	.	gene_id "LOC115221816"; ID ""; gene_name "LOC115221816"; transcript_id "G48219.9"; exon_number "13"; uniq_trans_id "G48219.9";
NC_043014.1	PBRI	exon	28164252	28164424	.	+	.	gene_id "LOC115221816"; ID ""; gene_name "LOC115221816"; transcript_id "G48219.9"; exon_number "14"; uniq_trans_id "G48219.9";
NC_043014.1	PBRI	exon	28166032	28166173	.	+	.	gene_id "LOC115221816"; ID ""; gene_name "LOC115221816"; transcript_id "G48219.9"; exon_number "15"; uniq_trans_id "G48219.9";
NC_043014.1	PBRI	exon	28167745	28167808	.	+	.	gene_id "LOC115221816"; ID ""; gene_name "LOC115221816"; transcript_id "G48219.9"; exon_number "16"; uniq_trans_id "G48219.9";
NC_043014.1	PBRI	exon	28170025	28170095	.	+	.	gene_id "LOC115221816"; ID ""; gene_name "LOC115221816"; transcript_id "G48219.9"; exon_number "17"; uniq_trans_id "G48219.9";
NC_043014.1	PBRI	exon	28171244	28171357	.	+	.	gene_id "LOC115221816"; ID ""; gene_name "LOC115221816"; transcript_id "G48219.9"; exon_number "18"; uniq_trans_id "G48219.9";
NC_043014.1	PBRI	exon	28173002	28173133	.	+	.	gene_id "LOC115221816"; ID ""; gene_name "LOC115221816"; transcript_id "G48219.9"; exon_number "19"; uniq_trans_id "G48219.9";
NC_043014.1	PBRI	exon	28173288	28173418	.	+	.	gene_id "LOC115221816"; ID ""; gene_name "LOC115221816"; transcript_id "G48219.9"; exon_number "20"; uniq_trans_id "G48219.9";
NC_043014.1	PBRI	exon	28174824	28175034	.	+	.	gene_id "LOC115221816"; ID ""; gene_name "LOC115221816"; transcript_id "G48219.9"; exon_number "21"; uniq_trans_id "G48219.9";
NC_043014.1	PBRI	exon	28176192	28176413	.	+	.	gene_id "LOC115221816"; ID ""; gene_name "LOC115221816"; transcript_id "G48219.9"; exon_number "22"; uniq_trans_id "G48219.9";
NC_043014.1	PBRI	exon	28177901	28178138	.	+	.	gene_id "LOC115221816"; ID ""; gene_name "LOC115221816"; transcript_id "G48219.9"; exon_number "23"; uniq_trans_id "G48219.9";
NC_043014.1	PBRI	exon	28180528	28180864	.	+	.	gene_id "LOC115221816"; ID ""; gene_name "LOC115221816"; transcript_id "G48219.9"; exon_number "24"; uniq_trans_id "G48219.9";
NC_043014.1	Gnomon	transcript	28134103	28185959	.	+	.	gene_id "LOC115221816"; ID "XM_029792048.2"; gene_name "LOC115221816"; transcript_id "XM_029792048.2";
NC_043014.1	Gnomon	CDS	28137991	28138063	.	+	0	gene_id "LOC115221816"; db_xref "GeneID:115221816"; gbkey "CDS"; gene "LOC115221816"; ID ""; gene_name "LOC115221816"; transcript_id "XM_029792048.2"; product "hypoxia up-regulated protein 1"; protein_id "XP_029647908.1"; exon_number "2";
NC_043014.1	Gnomon	CDS	28143039	28143100	.	+	2	gene_id "LOC115221816"; db_xref "GeneID:115221816"; gbkey "CDS"; gene "LOC115221816"; ID ""; gene_name "LOC115221816"; transcript_id "XM_029792048.2"; product "hypoxia up-regulated protein 1"; protein_id "XP_029647908.1"; exon_number "3";
NC_043014.1	Gnomon	CDS	28143752	28143783	.	+	0	gene_id "LOC115221816"; db_xref "GeneID:115221816"; gbkey "CDS"; gene "LOC115221816"; ID ""; gene_name "LOC115221816"; transcript_id "XM_029792048.2"; product "hypoxia up-regulated protein 1"; protein_id "XP_029647908.1"; exon_number "4";
NC_043014.1	Gnomon	CDS	28143961	28144039	.	+	1	gene_id "LOC115221816"; db_xref "GeneID:115221816"; gbkey "CDS"; gene "LOC115221816"; ID ""; gene_name "LOC115221816"; transcript_id "XM_029792048.2"; product "hypoxia up-regulated protein 1"; protein_id "XP_029647908.1"; exon_number "5";
NC_043014.1	Gnomon	CDS	28145499	28145653	.	+	0	gene_id "LOC115221816"; db_xref "GeneID:115221816"; gbkey "CDS"; gene "LOC115221816"; ID ""; gene_name "LOC115221816"; transcript_id "XM_029792048.2"; product "hypoxia up-regulated protein 1"; protein_id "XP_029647908.1"; exon_number "6";
NC_043014.1	Gnomon	CDS	28151119	28151195	.	+	1	gene_id "LOC115221816"; db_xref "GeneID:115221816"; gbkey "CDS"; gene "LOC115221816"; ID ""; gene_name "LOC115221816"; transcript_id "XM_029792048.2"; product "hypoxia up-regulated protein 1"; protein_id "XP_029647908.1"; exon_number "7";
NC_043014.1	Gnomon	CDS	28153385	28153513	.	+	2	gene_id "LOC115221816"; db_xref "GeneID:115221816"; gbkey "CDS"; gene "LOC115221816"; ID ""; gene_name "LOC115221816"; transcript_id "XM_029792048.2"; product "hypoxia up-regulated protein 1"; protein_id "XP_029647908.1"; exon_number "8";
NC_043014.1	Gnomon	CDS	28155696	28155800	.	+	2	gene_id "LOC115221816"; db_xref "GeneID:115221816"; gbkey "CDS"; gene "LOC115221816"; ID ""; gene_name "LOC115221816"; transcript_id "XM_029792048.2"; product "hypoxia up-regulated protein 1"; protein_id "XP_029647908.1"; exon_number "9";
NC_043014.1	Gnomon	CDS	28157031	28157100	.	+	2	gene_id "LOC115221816"; db_xref "GeneID:115221816"; gbkey "CDS"; gene "LOC115221816"; ID ""; gene_name "LOC115221816"; transcript_id "XM_029792048.2"; product "hypoxia up-regulated protein 1"; protein_id "XP_029647908.1"; exon_number "10";
NC_043014.1	Gnomon	CDS	28159078	28159399	.	+	1	gene_id "LOC115221816"; db_xref "GeneID:115221816"; gbkey "CDS"; gene "LOC115221816"; ID ""; gene_name "LOC115221816"; transcript_id "XM_029792048.2"; product "hypoxia up-regulated protein 1"; protein_id "XP_029647908.1"; exon_number "11";
NC_043014.1	Gnomon	CDS	28159488	28159570	.	+	0	gene_id "LOC115221816"; db_xref "GeneID:115221816"; gbkey "CDS"; gene "LOC115221816"; ID ""; gene_name "LOC115221816"; transcript_id "XM_029792048.2"; product "hypoxia up-regulated protein 1"; protein_id "XP_029647908.1"; exon_number "12";
NC_043014.1	Gnomon	CDS	28160585	28160717	.	+	1	gene_id "LOC115221816"; db_xref "GeneID:115221816"; gbkey "CDS"; gene "LOC115221816"; ID ""; gene_name "LOC115221816"; transcript_id "XM_029792048.2"; product "hypoxia up-regulated protein 1"; protein_id "XP_029647908.1"; exon_number "13";
NC_043014.1	Gnomon	CDS	28164252	28164424	.	+	0	gene_id "LOC115221816"; db_xref "GeneID:115221816"; gbkey "CDS"; gene "LOC115221816"; ID ""; gene_name "LOC115221816"; transcript_id "XM_029792048.2"; product "hypoxia up-regulated protein 1"; protein_id "XP_029647908.1"; exon_number "14";
NC_043014.1	Gnomon	CDS	28166032	28166173	.	+	1	gene_id "LOC115221816"; db_xref "GeneID:115221816"; gbkey "CDS"; gene "LOC115221816"; ID ""; gene_name "LOC115221816"; transcript_id "XM_029792048.2"; product "hypoxia up-regulated protein 1"; protein_id "XP_029647908.1"; exon_number "15";
NC_043014.1	Gnomon	CDS	28167745	28167808	.	+	0	gene_id "LOC115221816"; db_xref "GeneID:115221816"; gbkey "CDS"; gene "LOC115221816"; ID ""; gene_name "LOC115221816"; transcript_id "XM_029792048.2"; product "hypoxia up-regulated protein 1"; protein_id "XP_029647908.1"; exon_number "16";
NC_043014.1	Gnomon	CDS	28170025	28170095	.	+	2	gene_id "LOC115221816"; db_xref "GeneID:115221816"; gbkey "CDS"; gene "LOC115221816"; ID ""; gene_name "LOC115221816"; transcript_id "XM_029792048.2"; product "hypoxia up-regulated protein 1"; protein_id "XP_029647908.1"; exon_number "17";
NC_043014.1	Gnomon	CDS	28171244	28171357	.	+	0	gene_id "LOC115221816"; db_xref "GeneID:115221816"; gbkey "CDS"; gene "LOC115221816"; ID ""; gene_name "LOC115221816"; transcript_id "XM_029792048.2"; product "hypoxia up-regulated protein 1"; protein_id "XP_029647908.1"; exon_number "18";
NC_043014.1	Gnomon	CDS	28173002	28173133	.	+	0	gene_id "LOC115221816"; db_xref "GeneID:115221816"; gbkey "CDS"; gene "LOC115221816"; ID ""; gene_name "LOC115221816"; transcript_id "XM_029792048.2"; product "hypoxia up-regulated protein 1"; protein_id "XP_029647908.1"; exon_number "19";
NC_043014.1	Gnomon	CDS	28173288	28173418	.	+	0	gene_id "LOC115221816"; db_xref "GeneID:115221816"; gbkey "CDS"; gene "LOC115221816"; ID ""; gene_name "LOC115221816"; transcript_id "XM_029792048.2"; product "hypoxia up-regulated protein 1"; protein_id "XP_029647908.1"; exon_number "20";
NC_043014.1	Gnomon	CDS	28174824	28175034	.	+	1	gene_id "LOC115221816"; db_xref "GeneID:115221816"; gbkey "CDS"; gene "LOC115221816"; ID ""; gene_name "LOC115221816"; transcript_id "XM_029792048.2"; product "hypoxia up-regulated protein 1"; protein_id "XP_029647908.1"; exon_number "21";
NC_043014.1	Gnomon	CDS	28176192	28176413	.	+	0	gene_id "LOC115221816"; db_xref "GeneID:115221816"; gbkey "CDS"; gene "LOC115221816"; ID ""; gene_name "LOC115221816"; transcript_id "XM_029792048.2"; product "hypoxia up-regulated protein 1"; protein_id "XP_029647908.1"; exon_number "22";
NC_043014.1	Gnomon	CDS	28177901	28178138	.	+	0	gene_id "LOC115221816"; db_xref "GeneID:115221816"; gbkey "CDS"; gene "LOC115221816"; ID ""; gene_name "LOC115221816"; transcript_id "XM_029792048.2"; product "hypoxia up-regulated protein 1"; protein_id "XP_029647908.1"; exon_number "23";
NC_043014.1	Gnomon	CDS	28180528	28180616	.	+	2	gene_id "LOC115221816"; db_xref "GeneID:115221816"; gbkey "CDS"; gene "LOC115221816"; ID ""; gene_name "LOC115221816"; transcript_id "XM_029792048.2"; product "hypoxia up-regulated protein 1"; protein_id "XP_029647908.1"; exon_number "24";
NC_043014.1	Gnomon	exon	28134103	28134230	.	+	.	gene_id "LOC115221816"; db_xref "GeneID:115221816"; gbkey "mRNA"; gene "LOC115221816"; ID ""; gene_name "LOC115221816"; transcript_id "XM_029792048.2"; product "hypoxia up-regulated protein 1"; exon_number "1"; model_evidence "Supporting evidence includes similarity to: 5 Proteins, and 100% coverage of the annotated genomic feature by RNAseq alignments, including 41 samples with support for all annotated introns";
NC_043014.1	Gnomon	exon	28137973	28138063	.	+	.	gene_id "LOC115221816"; db_xref "GeneID:115221816"; gbkey "mRNA"; gene "LOC115221816"; ID ""; gene_name "LOC115221816"; transcript_id "XM_029792048.2"; product "hypoxia up-regulated protein 1"; exon_number "2"; model_evidence "Supporting evidence includes similarity to: 5 Proteins, and 100% coverage of the annotated genomic feature by RNAseq alignments, including 41 samples with support for all annotated introns";
NC_043014.1	Gnomon	exon	28143039	28143100	.	+	.	gene_id "LOC115221816"; db_xref "GeneID:115221816"; gbkey "mRNA"; gene "LOC115221816"; ID ""; gene_name "LOC115221816"; transcript_id "XM_029792048.2"; product "hypoxia up-regulated protein 1"; exon_number "3"; model_evidence "Supporting evidence includes similarity to: 5 Proteins, and 100% coverage of the annotated genomic feature by RNAseq alignments, including 41 samples with support for all annotated introns";
NC_043014.1	Gnomon	exon	28143752	28143783	.	+	.	gene_id "LOC115221816"; db_xref "GeneID:115221816"; gbkey "mRNA"; gene "LOC115221816"; ID ""; gene_name "LOC115221816"; transcript_id "XM_029792048.2"; product "hypoxia up-regulated protein 1"; exon_number "4"; model_evidence "Supporting evidence includes similarity to: 5 Proteins, and 100% coverage of the annotated genomic feature by RNAseq alignments, including 41 samples with support for all annotated introns";
NC_043014.1	Gnomon	exon	28143961	28144039	.	+	.	gene_id "LOC115221816"; db_xref "GeneID:115221816"; gbkey "mRNA"; gene "LOC115221816"; ID ""; gene_name "LOC115221816"; transcript_id "XM_029792048.2"; product "hypoxia up-regulated protein 1"; exon_number "5"; model_evidence "Supporting evidence includes similarity to: 5 Proteins, and 100% coverage of the annotated genomic feature by RNAseq alignments, including 41 samples with support for all annotated introns";
NC_043014.1	Gnomon	exon	28145499	28145653	.	+	.	gene_id "LOC115221816"; db_xref "GeneID:115221816"; gbkey "mRNA"; gene "LOC115221816"; ID ""; gene_name "LOC115221816"; transcript_id "XM_029792048.2"; product "hypoxia up-regulated protein 1"; exon_number "6"; model_evidence "Supporting evidence includes similarity to: 5 Proteins, and 100% coverage of the annotated genomic feature by RNAseq alignments, including 41 samples with support for all annotated introns";
NC_043014.1	Gnomon	exon	28151119	28151195	.	+	.	gene_id "LOC115221816"; db_xref "GeneID:115221816"; gbkey "mRNA"; gene "LOC115221816"; ID ""; gene_name "LOC115221816"; transcript_id "XM_029792048.2"; product "hypoxia up-regulated protein 1"; exon_number "7"; model_evidence "Supporting evidence includes similarity to: 5 Proteins, and 100% coverage of the annotated genomic feature by RNAseq alignments, including 41 samples with support for all annotated introns";
NC_043014.1	Gnomon	exon	28153385	28153513	.	+	.	gene_id "LOC115221816"; db_xref "GeneID:115221816"; gbkey "mRNA"; gene "LOC115221816"; ID ""; gene_name "LOC115221816"; transcript_id "XM_029792048.2"; product "hypoxia up-regulated protein 1"; exon_number "8"; model_evidence "Supporting evidence includes similarity to: 5 Proteins, and 100% coverage of the annotated genomic feature by RNAseq alignments, including 41 samples with support for all annotated introns";
NC_043014.1	Gnomon	exon	28155696	28155800	.	+	.	gene_id "LOC115221816"; db_xref "GeneID:115221816"; gbkey "mRNA"; gene "LOC115221816"; ID ""; gene_name "LOC115221816"; transcript_id "XM_029792048.2"; product "hypoxia up-regulated protein 1"; exon_number "9"; model_evidence "Supporting evidence includes similarity to: 5 Proteins, and 100% coverage of the annotated genomic feature by RNAseq alignments, including 41 samples with support for all annotated introns";
NC_043014.1	Gnomon	exon	28157031	28157100	.	+	.	gene_id "LOC115221816"; db_xref "GeneID:115221816"; gbkey "mRNA"; gene "LOC115221816"; ID ""; gene_name "LOC115221816"; transcript_id "XM_029792048.2"; product "hypoxia up-regulated protein 1"; exon_number "10"; model_evidence "Supporting evidence includes similarity to: 5 Proteins, and 100% coverage of the annotated genomic feature by RNAseq alignments, including 41 samples with support for all annotated introns";
NC_043014.1	Gnomon	exon	28159078	28159399	.	+	.	gene_id "LOC115221816"; db_xref "GeneID:115221816"; gbkey "mRNA"; gene "LOC115221816"; ID ""; gene_name "LOC115221816"; transcript_id "XM_029792048.2"; product "hypoxia up-regulated protein 1"; exon_number "11"; model_evidence "Supporting evidence includes similarity to: 5 Proteins, and 100% coverage of the annotated genomic feature by RNAseq alignments, including 41 samples with support for all annotated introns";
NC_043014.1	Gnomon	exon	28159488	28159570	.	+	.	gene_id "LOC115221816"; db_xref "GeneID:115221816"; gbkey "mRNA"; gene "LOC115221816"; ID ""; gene_name "LOC115221816"; transcript_id "XM_029792048.2"; product "hypoxia up-regulated protein 1"; exon_number "12"; model_evidence "Supporting evidence includes similarity to: 5 Proteins, and 100% coverage of the annotated genomic feature by RNAseq alignments, including 41 samples with support for all annotated introns";
NC_043014.1	Gnomon	exon	28160585	28160717	.	+	.	gene_id "LOC115221816"; db_xref "GeneID:115221816"; gbkey "mRNA"; gene "LOC115221816"; ID ""; gene_name "LOC115221816"; transcript_id "XM_029792048.2"; product "hypoxia up-regulated protein 1"; exon_number "13"; model_evidence "Supporting evidence includes similarity to: 5 Proteins, and 100% coverage of the annotated genomic feature by RNAseq alignments, including 41 samples with support for all annotated introns";
NC_043014.1	Gnomon	exon	28164252	28164424	.	+	.	gene_id "LOC115221816"; db_xref "GeneID:115221816"; gbkey "mRNA"; gene "LOC115221816"; ID ""; gene_name "LOC115221816"; transcript_id "XM_029792048.2"; product "hypoxia up-regulated protein 1"; exon_number "14"; model_evidence "Supporting evidence includes similarity to: 5 Proteins, and 100% coverage of the annotated genomic feature by RNAseq alignments, including 41 samples with support for all annotated introns";
NC_043014.1	Gnomon	exon	28166032	28166173	.	+	.	gene_id "LOC115221816"; db_xref "GeneID:115221816"; gbkey "mRNA"; gene "LOC115221816"; ID ""; gene_name "LOC115221816"; transcript_id "XM_029792048.2"; product "hypoxia up-regulated protein 1"; exon_number "15"; model_evidence "Supporting evidence includes similarity to: 5 Proteins, and 100% coverage of the annotated genomic feature by RNAseq alignments, including 41 samples with support for all annotated introns";
NC_043014.1	Gnomon	exon	28167745	28167808	.	+	.	gene_id "LOC115221816"; db_xref "GeneID:115221816"; gbkey "mRNA"; gene "LOC115221816"; ID ""; gene_name "LOC115221816"; transcript_id "XM_029792048.2"; product "hypoxia up-regulated protein 1"; exon_number "16"; model_evidence "Supporting evidence includes similarity to: 5 Proteins, and 100% coverage of the annotated genomic feature by RNAseq alignments, including 41 samples with support for all annotated introns";
NC_043014.1	Gnomon	exon	28170025	28170095	.	+	.	gene_id "LOC115221816"; db_xref "GeneID:115221816"; gbkey "mRNA"; gene "LOC115221816"; ID ""; gene_name "LOC115221816"; transcript_id "XM_029792048.2"; product "hypoxia up-regulated protein 1"; exon_number "17"; model_evidence "Supporting evidence includes similarity to: 5 Proteins, and 100% coverage of the annotated genomic feature by RNAseq alignments, including 41 samples with support for all annotated introns";
NC_043014.1	Gnomon	exon	28171244	28171357	.	+	.	gene_id "LOC115221816"; db_xref "GeneID:115221816"; gbkey "mRNA"; gene "LOC115221816"; ID ""; gene_name "LOC115221816"; transcript_id "XM_029792048.2"; product "hypoxia up-regulated protein 1"; exon_number "18"; model_evidence "Supporting evidence includes similarity to: 5 Proteins, and 100% coverage of the annotated genomic feature by RNAseq alignments, including 41 samples with support for all annotated introns";
NC_043014.1	Gnomon	exon	28173002	28173133	.	+	.	gene_id "LOC115221816"; db_xref "GeneID:115221816"; gbkey "mRNA"; gene "LOC115221816"; ID ""; gene_name "LOC115221816"; transcript_id "XM_029792048.2"; product "hypoxia up-regulated protein 1"; exon_number "19"; model_evidence "Supporting evidence includes similarity to: 5 Proteins, and 100% coverage of the annotated genomic feature by RNAseq alignments, including 41 samples with support for all annotated introns";
NC_043014.1	Gnomon	exon	28173288	28173418	.	+	.	gene_id "LOC115221816"; db_xref "GeneID:115221816"; gbkey "mRNA"; gene "LOC115221816"; ID ""; gene_name "LOC115221816"; transcript_id "XM_029792048.2"; product "hypoxia up-regulated protein 1"; exon_number "20"; model_evidence "Supporting evidence includes similarity to: 5 Proteins, and 100% coverage of the annotated genomic feature by RNAseq alignments, including 41 samples with support for all annotated introns";
NC_043014.1	Gnomon	exon	28174824	28175034	.	+	.	gene_id "LOC115221816"; db_xref "GeneID:115221816"; gbkey "mRNA"; gene "LOC115221816"; ID ""; gene_name "LOC115221816"; transcript_id "XM_029792048.2"; product "hypoxia up-regulated protein 1"; exon_number "21"; model_evidence "Supporting evidence includes similarity to: 5 Proteins, and 100% coverage of the annotated genomic feature by RNAseq alignments, including 41 samples with support for all annotated introns";
NC_043014.1	Gnomon	exon	28176192	28176413	.	+	.	gene_id "LOC115221816"; db_xref "GeneID:115221816"; gbkey "mRNA"; gene "LOC115221816"; ID ""; gene_name "LOC115221816"; transcript_id "XM_029792048.2"; product "hypoxia up-regulated protein 1"; exon_number "22"; model_evidence "Supporting evidence includes similarity to: 5 Proteins, and 100% coverage of the annotated genomic feature by RNAseq alignments, including 41 samples with support for all annotated introns";
NC_043014.1	Gnomon	exon	28177901	28178138	.	+	.	gene_id "LOC115221816"; db_xref "GeneID:115221816"; gbkey "mRNA"; gene "LOC115221816"; ID ""; gene_name "LOC115221816"; transcript_id "XM_029792048.2"; product "hypoxia up-regulated protein 1"; exon_number "23"; model_evidence "Supporting evidence includes similarity to: 5 Proteins, and 100% coverage of the annotated genomic feature by RNAseq alignments, including 41 samples with support for all annotated introns";
NC_043014.1	Gnomon	exon	28180528	28185959	.	+	.	gene_id "LOC115221816"; db_xref "GeneID:115221816"; gbkey "mRNA"; gene "LOC115221816"; ID ""; gene_name "LOC115221816"; transcript_id "XM_029792048.2"; product "hypoxia up-regulated protein 1"; exon_number "24"; model_evidence "Supporting evidence includes similarity to: 5 Proteins, and 100% coverage of the annotated genomic feature by RNAseq alignments, including 41 samples with support for all annotated introns";
NC_043014.1	Gnomon	start_codon	28137991	28137993	.	+	0	gene_id "LOC115221816"; db_xref "GeneID:115221816"; gbkey "CDS"; gene "LOC115221816"; ID ""; gene_name "LOC115221816"; transcript_id "XM_029792048.2"; product "hypoxia up-regulated protein 1"; protein_id "XP_029647908.1"; exon_number "2";
NC_043014.1	Gnomon	stop_codon	28180617	28180619	.	+	0	gene_id "LOC115221816"; db_xref "GeneID:115221816"; gbkey "CDS"; gene "LOC115221816"; ID ""; gene_name "LOC115221816"; transcript_id "XM_029792048.2"; product "hypoxia up-regulated protein 1"; protein_id "XP_029647908.1"; exon_number "24";
NC_043014.1	Gnomon	gene	17043646	17079131	.	+	.	gene_id "LOC115221817"; db_xref "GeneID:115221817"; gbkey "Gene"; gene "LOC115221817"; gene_biotype "protein_coding"; ID ""; gene_name "LOC115221817";
NC_043014.1	Gnomon~FLAMseq~Covext	transcript	17043646	17079131	.	+	.	gene_id "LOC115221817"; ID "XM_029792050.2"; gene_name "LOC115221817"; transcript_id "Covext~FLAMseq_ext~XM_029792050.2"; three_prime_ext "33106";
NC_043014.1	Covext	exon	17043646	17043938	.	+	.	gene_id "LOC115221817"; db_xref "GeneID:115221817"; gbkey "mRNA"; gene "LOC115221817"; ID ""; gene_name "LOC115221817"; transcript_id "Covext~FLAMseq_ext~XM_029792050.2"; product "uncharacterized LOC115221817"; exon_number "1"; model_evidence "Supporting evidence includes similarity to: 100% coverage of the annotated genomic feature by RNAseq alignments, including 40 samples with support for all annotated introns";
NC_043014.1	Covext	exon	17045610	17045858	.	+	.	gene_id "LOC115221817"; db_xref "GeneID:115221817"; gbkey "mRNA"; gene "LOC115221817"; ID ""; gene_name "LOC115221817"; transcript_id "Covext~FLAMseq_ext~XM_029792050.2"; product "uncharacterized LOC115221817"; exon_number "2"; model_evidence "Supporting evidence includes similarity to: 100% coverage of the annotated genomic feature by RNAseq alignments, including 40 samples with support for all annotated introns";
NC_043014.1	Covext	exon	17045610	17078964	.	+	.	gene_id "LOC115221817"; db_xref "GeneID:115221817"; gbkey "mRNA"; gene "LOC115221817"; ID ""; gene_name "LOC115221817"; transcript_id "Covext~FLAMseq_ext~XM_029792050.2"; product ""; exon_number "2"; model_evidence "Supporting evidence includes similarity to: 100% coverage of the annotated genomic feature by RNAseq alignments"; three_prime_ext "33106";
NC_043014.1	Covext	exon	17045610	17079131	.	+	.	gene_id "LOC115221817"; db_xref "GeneID:115221817"; gbkey "mRNA"; gene "LOC115221817"; ID ""; gene_name "LOC115221817"; transcript_id "Covext~FLAMseq_ext~XM_029792050.2"; product ""; exon_number "2"; model_evidence "Supporting evidence includes similarity to: 100% coverage of the annotated genomic feature by RNAseq alignments"; three_prime_ext "167";
NC_043014.1	Gnomon~FLAMseq	transcript	17043646	17078964	.	+	.	gene_id "LOC115221817"; ID "XM_029792050.2"; gene_name "LOC115221817"; transcript_id "FLAMseq_ext~XM_029792050.2"; three_prime_ext "33106";
NC_043014.1	Gnomon~FLAMseq	exon	17043646	17043938	.	+	.	gene_id "LOC115221817"; db_xref "GeneID:115221817"; gbkey "mRNA"; gene "LOC115221817"; ID ""; gene_name "LOC115221817"; transcript_id "FLAMseq_ext~XM_029792050.2"; product "uncharacterized LOC115221817"; exon_number "1"; model_evidence "Supporting evidence includes similarity to: 100% coverage of the annotated genomic feature by RNAseq alignments, including 40 samples with support for all annotated introns";
NC_043014.1	Gnomon~FLAMseq	exon	17045610	17045858	.	+	.	gene_id "LOC115221817"; db_xref "GeneID:115221817"; gbkey "mRNA"; gene "LOC115221817"; ID ""; gene_name "LOC115221817"; transcript_id "FLAMseq_ext~XM_029792050.2"; product "uncharacterized LOC115221817"; exon_number "2"; model_evidence "Supporting evidence includes similarity to: 100% coverage of the annotated genomic feature by RNAseq alignments, including 40 samples with support for all annotated introns";
NC_043014.1	Gnomon~FLAMseq	exon	17045610	17078964	.	+	.	gene_id "LOC115221817"; db_xref "GeneID:115221817"; gbkey "mRNA"; gene "LOC115221817"; ID ""; gene_name "LOC115221817"; transcript_id "FLAMseq_ext~XM_029792050.2"; product ""; exon_number "2"; model_evidence "Supporting evidence includes similarity to: 100% coverage of the annotated genomic feature by RNAseq alignments"; three_prime_ext "33106";
NC_043014.1	Gnomon	transcript	17043646	17045858	.	+	.	gene_id "LOC115221817"; ID "XM_029792050.2"; gene_name "LOC115221817"; transcript_id "XM_029792050.2";
NC_043014.1	Gnomon	CDS	17043672	17043938	.	+	0	gene_id "LOC115221817"; db_xref "GeneID:115221817"; gbkey "CDS"; gene "LOC115221817"; ID ""; gene_name "LOC115221817"; transcript_id "XM_029792050.2"; product "uncharacterized protein LOC115221817"; protein_id "XP_029647910.2"; exon_number "1";
NC_043014.1	Gnomon	CDS	17045610	17045828	.	+	0	gene_id "LOC115221817"; db_xref "GeneID:115221817"; gbkey "CDS"; gene "LOC115221817"; ID ""; gene_name "LOC115221817"; transcript_id "XM_029792050.2"; product "uncharacterized protein LOC115221817"; protein_id "XP_029647910.2"; exon_number "2";
NC_043014.1	Gnomon	exon	17043646	17043938	.	+	.	gene_id "LOC115221817"; db_xref "GeneID:115221817"; gbkey "mRNA"; gene "LOC115221817"; ID ""; gene_name "LOC115221817"; transcript_id "XM_029792050.2"; product "uncharacterized LOC115221817"; exon_number "1"; model_evidence "Supporting evidence includes similarity to: 100% coverage of the annotated genomic feature by RNAseq alignments, including 40 samples with support for all annotated introns";
NC_043014.1	Gnomon	exon	17045610	17045858	.	+	.	gene_id "LOC115221817"; db_xref "GeneID:115221817"; gbkey "mRNA"; gene "LOC115221817"; ID ""; gene_name "LOC115221817"; transcript_id "XM_029792050.2"; product "uncharacterized LOC115221817"; exon_number "2"; model_evidence "Supporting evidence includes similarity to: 100% coverage of the annotated genomic feature by RNAseq alignments, including 40 samples with support for all annotated introns";
NC_043014.1	Gnomon	start_codon	17043672	17043674	.	+	0	gene_id "LOC115221817"; db_xref "GeneID:115221817"; gbkey "CDS"; gene "LOC115221817"; ID ""; gene_name "LOC115221817"; transcript_id "XM_029792050.2"; product "uncharacterized protein LOC115221817"; protein_id "XP_029647910.2"; exon_number "1";
NC_043014.1	Gnomon	stop_codon	17045829	17045831	.	+	0	gene_id "LOC115221817"; db_xref "GeneID:115221817"; gbkey "CDS"; gene "LOC115221817"; ID ""; gene_name "LOC115221817"; transcript_id "XM_029792050.2"; product "uncharacterized protein LOC115221817"; protein_id "XP_029647910.2"; exon_number "2";
NC_043014.1	Gnomon	gene	31280783	31292857	.	-	.	gene_id "LOC115221819"; db_xref "GeneID:115221819"; gbkey "Gene"; gene "LOC115221819"; gene_biotype "protein_coding"; ID ""; gene_name "LOC115221819";
NC_043014.1	Gnomon~Covext	transcript	31280783	31292857	.	-	.	gene_id "LOC115221819"; ID "XM_029792051.2"; gene_name "LOC115221819"; transcript_id "Covext~XM_029792051.2";
NC_043014.1	Covext	exon	31280801	31281215	.	-	.	gene_id "LOC115221819"; db_xref "GeneID:115221819"; gbkey "mRNA"; gene "LOC115221819"; ID ""; gene_name "LOC115221819"; transcript_id "Covext~XM_029792051.2"; product "glyoxylate reductase/hydroxypyruvate reductase-like"; exon_number "4"; model_evidence "Supporting evidence includes similarity to: 2 Proteins, and 100% coverage of the annotated genomic feature by RNAseq alignments, including 16 samples with support for all annotated introns";
NC_043014.1	Covext	exon	31285776	31285954	.	-	.	gene_id "LOC115221819"; db_xref "GeneID:115221819"; gbkey "mRNA"; gene "LOC115221819"; ID ""; gene_name "LOC115221819"; transcript_id "Covext~XM_029792051.2"; product "glyoxylate reductase/hydroxypyruvate reductase-like"; exon_number "3"; model_evidence "Supporting evidence includes similarity to: 2 Proteins, and 100% coverage of the annotated genomic feature by RNAseq alignments, including 16 samples with support for all annotated introns";
NC_043014.1	Covext	exon	31286987	31287161	.	-	.	gene_id "LOC115221819"; db_xref "GeneID:115221819"; gbkey "mRNA"; gene "LOC115221819"; ID ""; gene_name "LOC115221819"; transcript_id "Covext~XM_029792051.2"; product "glyoxylate reductase/hydroxypyruvate reductase-like"; exon_number "2"; model_evidence "Supporting evidence includes similarity to: 2 Proteins, and 100% coverage of the annotated genomic feature by RNAseq alignments, including 16 samples with support for all annotated introns";
NC_043014.1	Covext	exon	31292248	31292857	.	-	.	gene_id "LOC115221819"; db_xref "GeneID:115221819"; gbkey "mRNA"; gene "LOC115221819"; ID ""; gene_name "LOC115221819"; transcript_id "Covext~XM_029792051.2"; product "glyoxylate reductase/hydroxypyruvate reductase-like"; exon_number "1"; model_evidence "Supporting evidence includes similarity to: 2 Proteins, and 100% coverage of the annotated genomic feature by RNAseq alignments, including 16 samples with support for all annotated introns";
NC_043014.1	Covext	exon	31280783	31281215	.	-	.	gene_id "LOC115221819"; db_xref "GeneID:115221819"; gbkey "mRNA"; gene "LOC115221819"; ID ""; gene_name "LOC115221819"; transcript_id "Covext~XM_029792051.2"; product "glyoxylate reductase/hydroxypyruvate reductase-like"; exon_number "4"; model_evidence "Supporting evidence includes similarity to: 2 Proteins, and 100% coverage of the annotated genomic feature by RNAseq alignments, including 16 samples with support for all annotated introns"; three_prime_ext "18";
NC_043014.1	Gnomon	transcript	31280801	31292857	.	-	.	gene_id "LOC115221819"; ID "XM_029792051.2"; gene_name "LOC115221819"; transcript_id "XM_029792051.2";
NC_043014.1	Gnomon	CDS	31280965	31281215	.	-	2	gene_id "LOC115221819"; db_xref "GeneID:115221819"; gbkey "CDS"; gene "LOC115221819"; ID ""; gene_name "LOC115221819"; transcript_id "XM_029792051.2"; product "glyoxylate reductase/hydroxypyruvate reductase-like"; protein_id "XP_029647911.1"; exon_number "4";
NC_043014.1	Gnomon	CDS	31285776	31285954	.	-	1	gene_id "LOC115221819"; db_xref "GeneID:115221819"; gbkey "CDS"; gene "LOC115221819"; ID ""; gene_name "LOC115221819"; transcript_id "XM_029792051.2"; product "glyoxylate reductase/hydroxypyruvate reductase-like"; protein_id "XP_029647911.1"; exon_number "3";
NC_043014.1	Gnomon	CDS	31286987	31287161	.	-	2	gene_id "LOC115221819"; db_xref "GeneID:115221819"; gbkey "CDS"; gene "LOC115221819"; ID ""; gene_name "LOC115221819"; transcript_id "XM_029792051.2"; product "glyoxylate reductase/hydroxypyruvate reductase-like"; protein_id "XP_029647911.1"; exon_number "2";
NC_043014.1	Gnomon	CDS	31292248	31292623	.	-	0	gene_id "LOC115221819"; db_xref "GeneID:115221819"; gbkey "CDS"; gene "LOC115221819"; ID ""; gene_name "LOC115221819"; transcript_id "XM_029792051.2"; product "glyoxylate reductase/hydroxypyruvate reductase-like"; protein_id "XP_029647911.1"; exon_number "1";
NC_043014.1	Gnomon	exon	31280801	31281215	.	-	.	gene_id "LOC115221819"; db_xref "GeneID:115221819"; gbkey "mRNA"; gene "LOC115221819"; ID ""; gene_name "LOC115221819"; transcript_id "XM_029792051.2"; product "glyoxylate reductase/hydroxypyruvate reductase-like"; exon_number "4"; model_evidence "Supporting evidence includes similarity to: 2 Proteins, and 100% coverage of the annotated genomic feature by RNAseq alignments, including 16 samples with support for all annotated introns";
NC_043014.1	Gnomon	exon	31285776	31285954	.	-	.	gene_id "LOC115221819"; db_xref "GeneID:115221819"; gbkey "mRNA"; gene "LOC115221819"; ID ""; gene_name "LOC115221819"; transcript_id "XM_029792051.2"; product "glyoxylate reductase/hydroxypyruvate reductase-like"; exon_number "3"; model_evidence "Supporting evidence includes similarity to: 2 Proteins, and 100% coverage of the annotated genomic feature by RNAseq alignments, including 16 samples with support for all annotated introns";
NC_043014.1	Gnomon	exon	31286987	31287161	.	-	.	gene_id "LOC115221819"; db_xref "GeneID:115221819"; gbkey "mRNA"; gene "LOC115221819"; ID ""; gene_name "LOC115221819"; transcript_id "XM_029792051.2"; product "glyoxylate reductase/hydroxypyruvate reductase-like"; exon_number "2"; model_evidence "Supporting evidence includes similarity to: 2 Proteins, and 100% coverage of the annotated genomic feature by RNAseq alignments, including 16 samples with support for all annotated introns";
NC_043014.1	Gnomon	exon	31292248	31292857	.	-	.	gene_id "LOC115221819"; db_xref "GeneID:115221819"; gbkey "mRNA"; gene "LOC115221819"; ID ""; gene_name "LOC115221819"; transcript_id "XM_029792051.2"; product "glyoxylate reductase/hydroxypyruvate reductase-like"; exon_number "1"; model_evidence "Supporting evidence includes similarity to: 2 Proteins, and 100% coverage of the annotated genomic feature by RNAseq alignments, including 16 samples with support for all annotated introns";
NC_043014.1	Gnomon	start_codon	31292621	31292623	.	-	0	gene_id "LOC115221819"; db_xref "GeneID:115221819"; gbkey "CDS"; gene "LOC115221819"; ID ""; gene_name "LOC115221819"; transcript_id "XM_029792051.2"; product "glyoxylate reductase/hydroxypyruvate reductase-like"; protein_id "XP_029647911.1"; exon_number "1";
NC_043014.1	Gnomon	stop_codon	31280962	31280964	.	-	0	gene_id "LOC115221819"; db_xref "GeneID:115221819"; gbkey "CDS"; gene "LOC115221819"; ID ""; gene_name "LOC115221819"; transcript_id "XM_029792051.2"; product "glyoxylate reductase/hydroxypyruvate reductase-like"; protein_id "XP_029647911.1"; exon_number "4";
NC_043014.1	Gnomon	gene	27830118	27857061	.	-	.	gene_id "LOC115221820"; db_xref "GeneID:115221820"; gbkey "Gene"; gene "LOC115221820"; gene_biotype "protein_coding"; ID ""; gene_name "LOC115221820";
NC_043014.1	Gnomon~FLAMseq~Covext	transcript	27830118	27857061	.	-	.	gene_id "LOC115221820"; ID "XM_029792052.2"; gene_name "LOC115221820"; transcript_id "Covext~FLAMseq_ext~XM_029792052.2"; three_prime_ext "14153";
NC_043014.1	Covext	exon	27844273	27846571	.	-	.	gene_id "LOC115221820"; db_xref "GeneID:115221820"; gbkey "mRNA"; gene "LOC115221820"; ID ""; gene_name "LOC115221820"; transcript_id "Covext~FLAMseq_ext~XM_029792052.2"; product "gastrula zinc finger protein XlCGF57.1"; exon_number "2"; model_evidence "Supporting evidence includes similarity to: 4 Proteins, and 100% coverage of the annotated genomic feature by RNAseq alignments, including 44 samples with support for all annotated introns";
NC_043014.1	Covext	exon	27856639	27857061	.	-	.	gene_id "LOC115221820"; db_xref "GeneID:115221820"; gbkey "mRNA"; gene "LOC115221820"; ID ""; gene_name "LOC115221820"; transcript_id "Covext~FLAMseq_ext~XM_029792052.2"; product "gastrula zinc finger protein XlCGF57.1"; exon_number "1"; model_evidence "Supporting evidence includes similarity to: 4 Proteins, and 100% coverage of the annotated genomic feature by RNAseq alignments, including 44 samples with support for all annotated introns";
NC_043014.1	Covext	exon	27830120	27846571	.	-	.	gene_id "LOC115221820"; db_xref "GeneID:115221820"; gbkey "mRNA"; gene "LOC115221820"; ID ""; gene_name "LOC115221820"; transcript_id "Covext~FLAMseq_ext~XM_029792052.2"; product ""; exon_number "2"; model_evidence "Supporting evidence includes similarity to: 4 Proteins, and 100% coverage of the annotated genomic feature by RNAseq alignments"; three_prime_ext "14153";
NC_043014.1	Covext	exon	27830118	27846571	.	-	.	gene_id "LOC115221820"; db_xref "GeneID:115221820"; gbkey "mRNA"; gene "LOC115221820"; ID ""; gene_name "LOC115221820"; transcript_id "Covext~FLAMseq_ext~XM_029792052.2"; product ""; exon_number "2"; model_evidence "Supporting evidence includes similarity to: 4 Proteins, and 100% coverage of the annotated genomic feature by RNAseq alignments"; three_prime_ext "2";
NC_043014.1	Gnomon~FLAMseq	transcript	27830120	27857061	.	-	.	gene_id "LOC115221820"; ID "XM_029792052.2"; gene_name "LOC115221820"; transcript_id "FLAMseq_ext~XM_029792052.2"; three_prime_ext "14153";
NC_043014.1	Gnomon~FLAMseq	exon	27844273	27846571	.	-	.	gene_id "LOC115221820"; db_xref "GeneID:115221820"; gbkey "mRNA"; gene "LOC115221820"; ID ""; gene_name "LOC115221820"; transcript_id "FLAMseq_ext~XM_029792052.2"; product "gastrula zinc finger protein XlCGF57.1"; exon_number "2"; model_evidence "Supporting evidence includes similarity to: 4 Proteins, and 100% coverage of the annotated genomic feature by RNAseq alignments, including 44 samples with support for all annotated introns";
NC_043014.1	Gnomon~FLAMseq	exon	27856639	27857061	.	-	.	gene_id "LOC115221820"; db_xref "GeneID:115221820"; gbkey "mRNA"; gene "LOC115221820"; ID ""; gene_name "LOC115221820"; transcript_id "FLAMseq_ext~XM_029792052.2"; product "gastrula zinc finger protein XlCGF57.1"; exon_number "1"; model_evidence "Supporting evidence includes similarity to: 4 Proteins, and 100% coverage of the annotated genomic feature by RNAseq alignments, including 44 samples with support for all annotated introns";
NC_043014.1	Gnomon~FLAMseq	exon	27830120	27846571	.	-	.	gene_id "LOC115221820"; db_xref "GeneID:115221820"; gbkey "mRNA"; gene "LOC115221820"; ID ""; gene_name "LOC115221820"; transcript_id "FLAMseq_ext~XM_029792052.2"; product ""; exon_number "2"; model_evidence "Supporting evidence includes similarity to: 4 Proteins, and 100% coverage of the annotated genomic feature by RNAseq alignments"; three_prime_ext "14153";
NC_043014.1	Gnomon	transcript	27844273	27857061	.	-	.	gene_id "LOC115221820"; ID "XM_029792052.2"; gene_name "LOC115221820"; transcript_id "XM_029792052.2";
NC_043014.1	Gnomon	CDS	27844560	27846278	.	-	0	gene_id "LOC115221820"; db_xref "GeneID:115221820"; gbkey "CDS"; gene "LOC115221820"; ID ""; gene_name "LOC115221820"; transcript_id "XM_029792052.2"; product "gastrula zinc finger protein XlCGF57.1"; protein_id "XP_029647912.1"; exon_number "2";
NC_043014.1	Gnomon	exon	27844273	27846571	.	-	.	gene_id "LOC115221820"; db_xref "GeneID:115221820"; gbkey "mRNA"; gene "LOC115221820"; ID ""; gene_name "LOC115221820"; transcript_id "XM_029792052.2"; product "gastrula zinc finger protein XlCGF57.1"; exon_number "2"; model_evidence "Supporting evidence includes similarity to: 4 Proteins, and 100% coverage of the annotated genomic feature by RNAseq alignments, including 44 samples with support for all annotated introns";
NC_043014.1	Gnomon	exon	27856639	27857061	.	-	.	gene_id "LOC115221820"; db_xref "GeneID:115221820"; gbkey "mRNA"; gene "LOC115221820"; ID ""; gene_name "LOC115221820"; transcript_id "XM_029792052.2"; product "gastrula zinc finger protein XlCGF57.1"; exon_number "1"; model_evidence "Supporting evidence includes similarity to: 4 Proteins, and 100% coverage of the annotated genomic feature by RNAseq alignments, including 44 samples with support for all annotated introns";
NC_043014.1	Gnomon	start_codon	27846276	27846278	.	-	0	gene_id "LOC115221820"; db_xref "GeneID:115221820"; gbkey "CDS"; gene "LOC115221820"; ID ""; gene_name "LOC115221820"; transcript_id "XM_029792052.2"; product "gastrula zinc finger protein XlCGF57.1"; protein_id "XP_029647912.1"; exon_number "2";
NC_043014.1	Gnomon	stop_codon	27844557	27844559	.	-	0	gene_id "LOC115221820"; db_xref "GeneID:115221820"; gbkey "CDS"; gene "LOC115221820"; ID ""; gene_name "LOC115221820"; transcript_id "XM_029792052.2"; product "gastrula zinc finger protein XlCGF57.1"; protein_id "XP_029647912.1"; exon_number "2";
NC_043014.1	Gnomon	gene	1875526	1909810	.	+	.	gene_id "LOC115221821"; db_xref "GeneID:115221821"; gbkey "Gene"; gene "LOC115221821"; gene_biotype "protein_coding"; ID ""; gene_name "LOC115221821";
NC_043014.1	Gnomon~FLAMseq~Covext	transcript	1875526	1909810	.	+	.	gene_id "LOC115221821"; ID "XM_029792053.2"; gene_name "LOC115221821"; transcript_id "Covext~FLAMseq_ext~XM_029792053.2"; three_prime_ext "13885";
NC_043014.1	Covext	exon	1875526	1875543	.	+	.	gene_id "LOC115221821"; db_xref "GeneID:115221821"; gbkey "mRNA"; gene "LOC115221821"; ID ""; gene_name "LOC115221821"; transcript_id "Covext~FLAMseq_ext~XM_029792053.2"; product "uncharacterized LOC115221821"; exon_number "1"; model_evidence "Supporting evidence includes similarity to: 100% coverage of the annotated genomic feature by RNAseq alignments, including 2 samples with support for all annotated introns";
NC_043014.1	Covext	exon	1876974	1877127	.	+	.	gene_id "LOC115221821"; db_xref "GeneID:115221821"; gbkey "mRNA"; gene "LOC115221821"; ID ""; gene_name "LOC115221821"; transcript_id "Covext~FLAMseq_ext~XM_029792053.2"; product "uncharacterized LOC115221821"; exon_number "2"; model_evidence "Supporting evidence includes similarity to: 100% coverage of the annotated genomic feature by RNAseq alignments, including 2 samples with support for all annotated introns";
NC_043014.1	Covext	exon	1889910	1890016	.	+	.	gene_id "LOC115221821"; db_xref "GeneID:115221821"; gbkey "mRNA"; gene "LOC115221821"; ID ""; gene_name "LOC115221821"; transcript_id "Covext~FLAMseq_ext~XM_029792053.2"; product "uncharacterized LOC115221821"; exon_number "3"; model_evidence "Supporting evidence includes similarity to: 100% coverage of the annotated genomic feature by RNAseq alignments, including 2 samples with support for all annotated introns";
NC_043014.1	Covext	exon	1892448	1892550	.	+	.	gene_id "LOC115221821"; db_xref "GeneID:115221821"; gbkey "mRNA"; gene "LOC115221821"; ID ""; gene_name "LOC115221821"; transcript_id "Covext~FLAMseq_ext~XM_029792053.2"; product "uncharacterized LOC115221821"; exon_number "4"; model_evidence "Supporting evidence includes similarity to: 100% coverage of the annotated genomic feature by RNAseq alignments, including 2 samples with support for all annotated introns";
NC_043014.1	Covext	exon	1893136	1893274	.	+	.	gene_id "LOC115221821"; db_xref "GeneID:115221821"; gbkey "mRNA"; gene "LOC115221821"; ID ""; gene_name "LOC115221821"; transcript_id "Covext~FLAMseq_ext~XM_029792053.2"; product "uncharacterized LOC115221821"; exon_number "5"; model_evidence "Supporting evidence includes similarity to: 100% coverage of the annotated genomic feature by RNAseq alignments, including 2 samples with support for all annotated introns";
NC_043014.1	Covext	exon	1894818	1894897	.	+	.	gene_id "LOC115221821"; db_xref "GeneID:115221821"; gbkey "mRNA"; gene "LOC115221821"; ID ""; gene_name "LOC115221821"; transcript_id "Covext~FLAMseq_ext~XM_029792053.2"; product "uncharacterized LOC115221821"; exon_number "6"; model_evidence "Supporting evidence includes similarity to: 100% coverage of the annotated genomic feature by RNAseq alignments, including 2 samples with support for all annotated introns";
NC_043014.1	Covext	exon	1895165	1895776	.	+	.	gene_id "LOC115221821"; db_xref "GeneID:115221821"; gbkey "mRNA"; gene "LOC115221821"; ID ""; gene_name "LOC115221821"; transcript_id "Covext~FLAMseq_ext~XM_029792053.2"; product "uncharacterized LOC115221821"; exon_number "7"; model_evidence "Supporting evidence includes similarity to: 100% coverage of the annotated genomic feature by RNAseq alignments, including 2 samples with support for all annotated introns";
NC_043014.1	Covext	exon	1895165	1909661	.	+	.	gene_id "LOC115221821"; db_xref "GeneID:115221821"; gbkey "mRNA"; gene "LOC115221821"; ID ""; gene_name "LOC115221821"; transcript_id "Covext~FLAMseq_ext~XM_029792053.2"; product ""; exon_number "7"; model_evidence "Supporting evidence includes similarity to: 100% coverage of the annotated genomic feature by RNAseq alignments"; three_prime_ext "13885";
NC_043014.1	Covext	exon	1895165	1909810	.	+	.	gene_id "LOC115221821"; db_xref "GeneID:115221821"; gbkey "mRNA"; gene "LOC115221821"; ID ""; gene_name "LOC115221821"; transcript_id "Covext~FLAMseq_ext~XM_029792053.2"; product ""; exon_number "7"; model_evidence "Supporting evidence includes similarity to: 100% coverage of the annotated genomic feature by RNAseq alignments"; three_prime_ext "149";
NC_043014.1	Gnomon~FLAMseq	transcript	1875526	1909661	.	+	.	gene_id "LOC115221821"; ID "XM_029792053.2"; gene_name "LOC115221821"; transcript_id "FLAMseq_ext~XM_029792053.2"; three_prime_ext "13885";
NC_043014.1	Gnomon~FLAMseq	exon	1875526	1875543	.	+	.	gene_id "LOC115221821"; db_xref "GeneID:115221821"; gbkey "mRNA"; gene "LOC115221821"; ID ""; gene_name "LOC115221821"; transcript_id "FLAMseq_ext~XM_029792053.2"; product "uncharacterized LOC115221821"; exon_number "1"; model_evidence "Supporting evidence includes similarity to: 100% coverage of the annotated genomic feature by RNAseq alignments, including 2 samples with support for all annotated introns";
NC_043014.1	Gnomon~FLAMseq	exon	1876974	1877127	.	+	.	gene_id "LOC115221821"; db_xref "GeneID:115221821"; gbkey "mRNA"; gene "LOC115221821"; ID ""; gene_name "LOC115221821"; transcript_id "FLAMseq_ext~XM_029792053.2"; product "uncharacterized LOC115221821"; exon_number "2"; model_evidence "Supporting evidence includes similarity to: 100% coverage of the annotated genomic feature by RNAseq alignments, including 2 samples with support for all annotated introns";
NC_043014.1	Gnomon~FLAMseq	exon	1889910	1890016	.	+	.	gene_id "LOC115221821"; db_xref "GeneID:115221821"; gbkey "mRNA"; gene "LOC115221821"; ID ""; gene_name "LOC115221821"; transcript_id "FLAMseq_ext~XM_029792053.2"; product "uncharacterized LOC115221821"; exon_number "3"; model_evidence "Supporting evidence includes similarity to: 100% coverage of the annotated genomic feature by RNAseq alignments, including 2 samples with support for all annotated introns";
NC_043014.1	Gnomon~FLAMseq	exon	1892448	1892550	.	+	.	gene_id "LOC115221821"; db_xref "GeneID:115221821"; gbkey "mRNA"; gene "LOC115221821"; ID ""; gene_name "LOC115221821"; transcript_id "FLAMseq_ext~XM_029792053.2"; product "uncharacterized LOC115221821"; exon_number "4"; model_evidence "Supporting evidence includes similarity to: 100% coverage of the annotated genomic feature by RNAseq alignments, including 2 samples with support for all annotated introns";
NC_043014.1	Gnomon~FLAMseq	exon	1893136	1893274	.	+	.	gene_id "LOC115221821"; db_xref "GeneID:115221821"; gbkey "mRNA"; gene "LOC115221821"; ID ""; gene_name "LOC115221821"; transcript_id "FLAMseq_ext~XM_029792053.2"; product "uncharacterized LOC115221821"; exon_number "5"; model_evidence "Supporting evidence includes similarity to: 100% coverage of the annotated genomic feature by RNAseq alignments, including 2 samples with support for all annotated introns";
NC_043014.1	Gnomon~FLAMseq	exon	1894818	1894897	.	+	.	gene_id "LOC115221821"; db_xref "GeneID:115221821"; gbkey "mRNA"; gene "LOC115221821"; ID ""; gene_name "LOC115221821"; transcript_id "FLAMseq_ext~XM_029792053.2"; product "uncharacterized LOC115221821"; exon_number "6"; model_evidence "Supporting evidence includes similarity to: 100% coverage of the annotated genomic feature by RNAseq alignments, including 2 samples with support for all annotated introns";
NC_043014.1	Gnomon~FLAMseq	exon	1895165	1895776	.	+	.	gene_id "LOC115221821"; db_xref "GeneID:115221821"; gbkey "mRNA"; gene "LOC115221821"; ID ""; gene_name "LOC115221821"; transcript_id "FLAMseq_ext~XM_029792053.2"; product "uncharacterized LOC115221821"; exon_number "7"; model_evidence "Supporting evidence includes similarity to: 100% coverage of the annotated genomic feature by RNAseq alignments, including 2 samples with support for all annotated introns";
NC_043014.1	Gnomon~FLAMseq	exon	1895165	1909661	.	+	.	gene_id "LOC115221821"; db_xref "GeneID:115221821"; gbkey "mRNA"; gene "LOC115221821"; ID ""; gene_name "LOC115221821"; transcript_id "FLAMseq_ext~XM_029792053.2"; product ""; exon_number "7"; model_evidence "Supporting evidence includes similarity to: 100% coverage of the annotated genomic feature by RNAseq alignments"; three_prime_ext "13885";
NC_043014.1	Gnomon	transcript	1875526	1895776	.	+	.	gene_id "LOC115221821"; ID "XM_029792053.2"; gene_name "LOC115221821"; transcript_id "XM_029792053.2";
NC_043014.1	Gnomon	CDS	1889932	1890016	.	+	0	gene_id "LOC115221821"; db_xref "GeneID:115221821"; gbkey "CDS"; gene "LOC115221821"; ID ""; gene_name "LOC115221821"; transcript_id "XM_029792053.2"; product "uncharacterized protein LOC115221821"; protein_id "XP_029647913.2"; exon_number "3";
NC_043014.1	Gnomon	CDS	1892448	1892550	.	+	2	gene_id "LOC115221821"; db_xref "GeneID:115221821"; gbkey "CDS"; gene "LOC115221821"; ID ""; gene_name "LOC115221821"; transcript_id "XM_029792053.2"; product "uncharacterized protein LOC115221821"; protein_id "XP_029647913.2"; exon_number "4";
NC_043014.1	Gnomon	CDS	1893136	1893274	.	+	1	gene_id "LOC115221821"; db_xref "GeneID:115221821"; gbkey "CDS"; gene "LOC115221821"; ID ""; gene_name "LOC115221821"; transcript_id "XM_029792053.2"; product "uncharacterized protein LOC115221821"; protein_id "XP_029647913.2"; exon_number "5";
NC_043014.1	Gnomon	CDS	1894818	1894847	.	+	0	gene_id "LOC115221821"; db_xref "GeneID:115221821"; gbkey "CDS"; gene "LOC115221821"; ID ""; gene_name "LOC115221821"; transcript_id "XM_029792053.2"; product "uncharacterized protein LOC115221821"; protein_id "XP_029647913.2"; exon_number "6";
NC_043014.1	Gnomon	exon	1875526	1875543	.	+	.	gene_id "LOC115221821"; db_xref "GeneID:115221821"; gbkey "mRNA"; gene "LOC115221821"; ID ""; gene_name "LOC115221821"; transcript_id "XM_029792053.2"; product "uncharacterized LOC115221821"; exon_number "1"; model_evidence "Supporting evidence includes similarity to: 100% coverage of the annotated genomic feature by RNAseq alignments, including 2 samples with support for all annotated introns";
NC_043014.1	Gnomon	exon	1876974	1877127	.	+	.	gene_id "LOC115221821"; db_xref "GeneID:115221821"; gbkey "mRNA"; gene "LOC115221821"; ID ""; gene_name "LOC115221821"; transcript_id "XM_029792053.2"; product "uncharacterized LOC115221821"; exon_number "2"; model_evidence "Supporting evidence includes similarity to: 100% coverage of the annotated genomic feature by RNAseq alignments, including 2 samples with support for all annotated introns";
NC_043014.1	Gnomon	exon	1889910	1890016	.	+	.	gene_id "LOC115221821"; db_xref "GeneID:115221821"; gbkey "mRNA"; gene "LOC115221821"; ID ""; gene_name "LOC115221821"; transcript_id "XM_029792053.2"; product "uncharacterized LOC115221821"; exon_number "3"; model_evidence "Supporting evidence includes similarity to: 100% coverage of the annotated genomic feature by RNAseq alignments, including 2 samples with support for all annotated introns";
NC_043014.1	Gnomon	exon	1892448	1892550	.	+	.	gene_id "LOC115221821"; db_xref "GeneID:115221821"; gbkey "mRNA"; gene "LOC115221821"; ID ""; gene_name "LOC115221821"; transcript_id "XM_029792053.2"; product "uncharacterized LOC115221821"; exon_number "4"; model_evidence "Supporting evidence includes similarity to: 100% coverage of the annotated genomic feature by RNAseq alignments, including 2 samples with support for all annotated introns";
NC_043014.1	Gnomon	exon	1893136	1893274	.	+	.	gene_id "LOC115221821"; db_xref "GeneID:115221821"; gbkey "mRNA"; gene "LOC115221821"; ID ""; gene_name "LOC115221821"; transcript_id "XM_029792053.2"; product "uncharacterized LOC115221821"; exon_number "5"; model_evidence "Supporting evidence includes similarity to: 100% coverage of the annotated genomic feature by RNAseq alignments, including 2 samples with support for all annotated introns";
NC_043014.1	Gnomon	exon	1894818	1894897	.	+	.	gene_id "LOC115221821"; db_xref "GeneID:115221821"; gbkey "mRNA"; gene "LOC115221821"; ID ""; gene_name "LOC115221821"; transcript_id "XM_029792053.2"; product "uncharacterized LOC115221821"; exon_number "6"; model_evidence "Supporting evidence includes similarity to: 100% coverage of the annotated genomic feature by RNAseq alignments, including 2 samples with support for all annotated introns";
NC_043014.1	Gnomon	exon	1895165	1895776	.	+	.	gene_id "LOC115221821"; db_xref "GeneID:115221821"; gbkey "mRNA"; gene "LOC115221821"; ID ""; gene_name "LOC115221821"; transcript_id "XM_029792053.2"; product "uncharacterized LOC115221821"; exon_number "7"; model_evidence "Supporting evidence includes similarity to: 100% coverage of the annotated genomic feature by RNAseq alignments, including 2 samples with support for all annotated introns";
NC_043014.1	Gnomon	start_codon	1889932	1889934	.	+	0	gene_id "LOC115221821"; db_xref "GeneID:115221821"; gbkey "CDS"; gene "LOC115221821"; ID ""; gene_name "LOC115221821"; transcript_id "XM_029792053.2"; product "uncharacterized protein LOC115221821"; protein_id "XP_029647913.2"; exon_number "3";
NC_043014.1	Gnomon	stop_codon	1894848	1894850	.	+	0	gene_id "LOC115221821"; db_xref "GeneID:115221821"; gbkey "CDS"; gene "LOC115221821"; ID ""; gene_name "LOC115221821"; transcript_id "XM_029792053.2"; product "uncharacterized protein LOC115221821"; protein_id "XP_029647913.2"; exon_number "6";
NC_043014.1	Gnomon	gene	53874423	53906334	.	-	.	gene_id "LOC115221822"; db_xref "GeneID:115221822"; gbkey "Gene"; gene "LOC115221822"; gene_biotype "protein_coding"; ID ""; gene_name "LOC115221822";
NC_043014.1	Gnomon	transcript	53874423	53906334	.	-	.	gene_id "LOC115221822"; ID "XM_029792054.2"; gene_name "LOC115221822"; transcript_id "XM_029792054.2";
NC_043014.1	Gnomon	CDS	53877760	53877885	.	-	0	gene_id "LOC115221822"; db_xref "GeneID:115221822"; gbkey "CDS"; gene "LOC115221822"; ID ""; gene_name "LOC115221822"; transcript_id "XM_029792054.2"; product "coiled-coil domain-containing protein 153-like"; protein_id "XP_029647914.1"; exon_number "7";
NC_043014.1	Gnomon	CDS	53879397	53879527	.	-	2	gene_id "LOC115221822"; db_xref "GeneID:115221822"; gbkey "CDS"; gene "LOC115221822"; ID ""; gene_name "LOC115221822"; transcript_id "XM_029792054.2"; product "coiled-coil domain-containing protein 153-like"; protein_id "XP_029647914.1"; exon_number "6";
NC_043014.1	Gnomon	CDS	53880187	53880279	.	-	2	gene_id "LOC115221822"; db_xref "GeneID:115221822"; gbkey "CDS"; gene "LOC115221822"; ID ""; gene_name "LOC115221822"; transcript_id "XM_029792054.2"; product "coiled-coil domain-containing protein 153-like"; protein_id "XP_029647914.1"; exon_number "5";
NC_043014.1	Gnomon	CDS	53880605	53880724	.	-	2	gene_id "LOC115221822"; db_xref "GeneID:115221822"; gbkey "CDS"; gene "LOC115221822"; ID ""; gene_name "LOC115221822"; transcript_id "XM_029792054.2"; product "coiled-coil domain-containing protein 153-like"; protein_id "XP_029647914.1"; exon_number "4";
NC_043014.1	Gnomon	CDS	53882792	53882860	.	-	2	gene_id "LOC115221822"; db_xref "GeneID:115221822"; gbkey "CDS"; gene "LOC115221822"; ID ""; gene_name "LOC115221822"; transcript_id "XM_029792054.2"; product "coiled-coil domain-containing protein 153-like"; protein_id "XP_029647914.1"; exon_number "3";
NC_043014.1	Gnomon	CDS	53883468	53883522	.	-	0	gene_id "LOC115221822"; db_xref "GeneID:115221822"; gbkey "CDS"; gene "LOC115221822"; ID ""; gene_name "LOC115221822"; transcript_id "XM_029792054.2"; product "coiled-coil domain-containing protein 153-like"; protein_id "XP_029647914.1"; exon_number "2";
NC_043014.1	Gnomon	exon	53874423	53874704	.	-	.	gene_id "LOC115221822"; db_xref "GeneID:115221822"; gbkey "mRNA"; gene "LOC115221822"; ID ""; gene_name "LOC115221822"; transcript_id "XM_029792054.2"; product "coiled-coil domain-containing protein 153-like, transcript variant X1"; exon_number "8"; model_evidence "Supporting evidence includes similarity to: 2 Proteins, and 100% coverage of the annotated genomic feature by RNAseq alignments, including 3 samples with support for all annotated introns";
NC_043014.1	Gnomon	exon	53877726	53877885	.	-	.	gene_id "LOC115221822"; db_xref "GeneID:115221822"; gbkey "mRNA"; gene "LOC115221822"; ID ""; gene_name "LOC115221822"; transcript_id "XM_029792054.2"; product "coiled-coil domain-containing protein 153-like, transcript variant X1"; exon_number "7"; model_evidence "Supporting evidence includes similarity to: 2 Proteins, and 100% coverage of the annotated genomic feature by RNAseq alignments, including 3 samples with support for all annotated introns";
NC_043014.1	Gnomon	exon	53879397	53879527	.	-	.	gene_id "LOC115221822"; db_xref "GeneID:115221822"; gbkey "mRNA"; gene "LOC115221822"; ID ""; gene_name "LOC115221822"; transcript_id "XM_029792054.2"; product "coiled-coil domain-containing protein 153-like, transcript variant X1"; exon_number "6"; model_evidence "Supporting evidence includes similarity to: 2 Proteins, and 100% coverage of the annotated genomic feature by RNAseq alignments, including 3 samples with support for all annotated introns";
NC_043014.1	Gnomon	exon	53880187	53880279	.	-	.	gene_id "LOC115221822"; db_xref "GeneID:115221822"; gbkey "mRNA"; gene "LOC115221822"; ID ""; gene_name "LOC115221822"; transcript_id "XM_029792054.2"; product "coiled-coil domain-containing protein 153-like, transcript variant X1"; exon_number "5"; model_evidence "Supporting evidence includes similarity to: 2 Proteins, and 100% coverage of the annotated genomic feature by RNAseq alignments, including 3 samples with support for all annotated introns";
NC_043014.1	Gnomon	exon	53880605	53880724	.	-	.	gene_id "LOC115221822"; db_xref "GeneID:115221822"; gbkey "mRNA"; gene "LOC115221822"; ID ""; gene_name "LOC115221822"; transcript_id "XM_029792054.2"; product "coiled-coil domain-containing protein 153-like, transcript variant X1"; exon_number "4"; model_evidence "Supporting evidence includes similarity to: 2 Proteins, and 100% coverage of the annotated genomic feature by RNAseq alignments, including 3 samples with support for all annotated introns";
NC_043014.1	Gnomon	exon	53882792	53882860	.	-	.	gene_id "LOC115221822"; db_xref "GeneID:115221822"; gbkey "mRNA"; gene "LOC115221822"; ID ""; gene_name "LOC115221822"; transcript_id "XM_029792054.2"; product "coiled-coil domain-containing protein 153-like, transcript variant X1"; exon_number "3"; model_evidence "Supporting evidence includes similarity to: 2 Proteins, and 100% coverage of the annotated genomic feature by RNAseq alignments, including 3 samples with support for all annotated introns";
NC_043014.1	Gnomon	exon	53883468	53883533	.	-	.	gene_id "LOC115221822"; db_xref "GeneID:115221822"; gbkey "mRNA"; gene "LOC115221822"; ID ""; gene_name "LOC115221822"; transcript_id "XM_029792054.2"; product "coiled-coil domain-containing protein 153-like, transcript variant X1"; exon_number "2"; model_evidence "Supporting evidence includes similarity to: 2 Proteins, and 100% coverage of the annotated genomic feature by RNAseq alignments, including 3 samples with support for all annotated introns";
NC_043014.1	Gnomon	exon	53906301	53906334	.	-	.	gene_id "LOC115221822"; db_xref "GeneID:115221822"; gbkey "mRNA"; gene "LOC115221822"; ID ""; gene_name "LOC115221822"; transcript_id "XM_029792054.2"; product "coiled-coil domain-containing protein 153-like, transcript variant X1"; exon_number "1"; model_evidence "Supporting evidence includes similarity to: 2 Proteins, and 100% coverage of the annotated genomic feature by RNAseq alignments, including 3 samples with support for all annotated introns";
NC_043014.1	Gnomon	start_codon	53883520	53883522	.	-	0	gene_id "LOC115221822"; db_xref "GeneID:115221822"; gbkey "CDS"; gene "LOC115221822"; ID ""; gene_name "LOC115221822"; transcript_id "XM_029792054.2"; product "coiled-coil domain-containing protein 153-like"; protein_id "XP_029647914.1"; exon_number "2";
NC_043014.1	Gnomon	stop_codon	53877757	53877759	.	-	0	gene_id "LOC115221822"; db_xref "GeneID:115221822"; gbkey "CDS"; gene "LOC115221822"; ID ""; gene_name "LOC115221822"; transcript_id "XM_029792054.2"; product "coiled-coil domain-containing protein 153-like"; protein_id "XP_029647914.1"; exon_number "7";
NC_043014.1	Gnomon	transcript	53874423	53906334	.	-	.	gene_id "LOC115221822"; ID "XR_005002958.1"; gene_name "LOC115221822"; transcript_id "XR_005002958.1";
NC_043014.1	Gnomon	exon	53874423	53874704	.	-	.	gene_id "LOC115221822"; db_xref "GeneID:115221822"; gbkey "misc_RNA"; gene "LOC115221822"; ID ""; gene_name "LOC115221822"; transcript_id "XR_005002958.1"; product "coiled-coil domain-containing protein 153-like, transcript variant X2"; exon_number "8"; model_evidence "Supporting evidence includes similarity to: 2 Proteins, and 100% coverage of the annotated genomic feature by RNAseq alignments, including 1 sample with support for all annotated introns";
NC_043014.1	Gnomon	exon	53877665	53877885	.	-	.	gene_id "LOC115221822"; db_xref "GeneID:115221822"; gbkey "misc_RNA"; gene "LOC115221822"; ID ""; gene_name "LOC115221822"; transcript_id "XR_005002958.1"; product "coiled-coil domain-containing protein 153-like, transcript variant X2"; exon_number "7"; model_evidence "Supporting evidence includes similarity to: 2 Proteins, and 100% coverage of the annotated genomic feature by RNAseq alignments, including 1 sample with support for all annotated introns";
NC_043014.1	Gnomon	exon	53879397	53879527	.	-	.	gene_id "LOC115221822"; db_xref "GeneID:115221822"; gbkey "misc_RNA"; gene "LOC115221822"; ID ""; gene_name "LOC115221822"; transcript_id "XR_005002958.1"; product "coiled-coil domain-containing protein 153-like, transcript variant X2"; exon_number "6"; model_evidence "Supporting evidence includes similarity to: 2 Proteins, and 100% coverage of the annotated genomic feature by RNAseq alignments, including 1 sample with support for all annotated introns";
NC_043014.1	Gnomon	exon	53880187	53880279	.	-	.	gene_id "LOC115221822"; db_xref "GeneID:115221822"; gbkey "misc_RNA"; gene "LOC115221822"; ID ""; gene_name "LOC115221822"; transcript_id "XR_005002958.1"; product "coiled-coil domain-containing protein 153-like, transcript variant X2"; exon_number "5"; model_evidence "Supporting evidence includes similarity to: 2 Proteins, and 100% coverage of the annotated genomic feature by RNAseq alignments, including 1 sample with support for all annotated introns";
NC_043014.1	Gnomon	exon	53880605	53880724	.	-	.	gene_id "LOC115221822"; db_xref "GeneID:115221822"; gbkey "misc_RNA"; gene "LOC115221822"; ID ""; gene_name "LOC115221822"; transcript_id "XR_005002958.1"; product "coiled-coil domain-containing protein 153-like, transcript variant X2"; exon_number "4"; model_evidence "Supporting evidence includes similarity to: 2 Proteins, and 100% coverage of the annotated genomic feature by RNAseq alignments, including 1 sample with support for all annotated introns";
NC_043014.1	Gnomon	exon	53882792	53882860	.	-	.	gene_id "LOC115221822"; db_xref "GeneID:115221822"; gbkey "misc_RNA"; gene "LOC115221822"; ID ""; gene_name "LOC115221822"; transcript_id "XR_005002958.1"; product "coiled-coil domain-containing protein 153-like, transcript variant X2"; exon_number "3"; model_evidence "Supporting evidence includes similarity to: 2 Proteins, and 100% coverage of the annotated genomic feature by RNAseq alignments, including 1 sample with support for all annotated introns";
NC_043014.1	Gnomon	exon	53883468	53883533	.	-	.	gene_id "LOC115221822"; db_xref "GeneID:115221822"; gbkey "misc_RNA"; gene "LOC115221822"; ID ""; gene_name "LOC115221822"; transcript_id "XR_005002958.1"; product "coiled-coil domain-containing protein 153-like, transcript variant X2"; exon_number "2"; model_evidence "Supporting evidence includes similarity to: 2 Proteins, and 100% coverage of the annotated genomic feature by RNAseq alignments, including 1 sample with support for all annotated introns";
NC_043014.1	Gnomon	exon	53906299	53906334	.	-	.	gene_id "LOC115221822"; db_xref "GeneID:115221822"; gbkey "misc_RNA"; gene "LOC115221822"; ID ""; gene_name "LOC115221822"; transcript_id "XR_005002958.1"; product "coiled-coil domain-containing protein 153-like, transcript variant X2"; exon_number "1"; model_evidence "Supporting evidence includes similarity to: 2 Proteins, and 100% coverage of the annotated genomic feature by RNAseq alignments, including 1 sample with support for all annotated introns";
NC_043014.1	Gnomon	gene	42346492	42395838	.	-	.	gene_id "LOC115221823"; db_xref "GeneID:115221823"; gbkey "Gene"; gene "LOC115221823"; gene_biotype "protein_coding"; ID ""; gene_name "LOC115221823";
NC_043014.1	Gnomon~FLAMseq	transcript	42346492	42395838	.	-	.	gene_id "LOC115221823"; ID "XM_029792055.2"; gene_name "LOC115221823"; transcript_id "FLAMseq_ext~XM_029792055.2"; three_prime_ext "2830";
NC_043014.1	Gnomon~FLAMseq	exon	42349322	42356156	.	-	.	gene_id "LOC115221823"; db_xref "GeneID:115221823"; gbkey "mRNA"; gene "LOC115221823"; ID ""; gene_name "LOC115221823"; transcript_id "FLAMseq_ext~XM_029792055.2"; product "serine-rich adhesin for platelets-like"; exon_number "2"; model_evidence "Supporting evidence includes similarity to: 3 Proteins, and 100% coverage of the annotated genomic feature by RNAseq alignments, including 15 samples with support for all annotated introns";
NC_043014.1	Gnomon~FLAMseq	exon	42395738	42395838	.	-	.	gene_id "LOC115221823"; db_xref "GeneID:115221823"; gbkey "mRNA"; gene "LOC115221823"; ID ""; gene_name "LOC115221823"; transcript_id "FLAMseq_ext~XM_029792055.2"; product "serine-rich adhesin for platelets-like"; exon_number "1"; model_evidence "Supporting evidence includes similarity to: 3 Proteins, and 100% coverage of the annotated genomic feature by RNAseq alignments, including 15 samples with support for all annotated introns";
NC_043014.1	Gnomon~FLAMseq	exon	42346492	42356156	.	-	.	gene_id "LOC115221823"; db_xref "GeneID:115221823"; gbkey "mRNA"; gene "LOC115221823"; ID ""; gene_name "LOC115221823"; transcript_id "FLAMseq_ext~XM_029792055.2"; product ""; exon_number "2"; model_evidence "Supporting evidence includes similarity to: 3 Proteins, and 100% coverage of the annotated genomic feature by RNAseq alignments"; three_prime_ext "2830";
NC_043014.1	Gnomon	transcript	42349322	42395838	.	-	.	gene_id "LOC115221823"; ID "XM_029792055.2"; gene_name "LOC115221823"; transcript_id "XM_029792055.2";
NC_043014.1	Gnomon	CDS	42349849	42355584	.	-	0	gene_id "LOC115221823"; db_xref "GeneID:115221823"; gbkey "CDS"; gene "LOC115221823"; ID ""; gene_name "LOC115221823"; transcript_id "XM_029792055.2"; product "serine-rich adhesin for platelets-like"; protein_id "XP_029647915.1"; exon_number "2";
NC_043014.1	Gnomon	exon	42349322	42356156	.	-	.	gene_id "LOC115221823"; db_xref "GeneID:115221823"; gbkey "mRNA"; gene "LOC115221823"; ID ""; gene_name "LOC115221823"; transcript_id "XM_029792055.2"; product "serine-rich adhesin for platelets-like"; exon_number "2"; model_evidence "Supporting evidence includes similarity to: 3 Proteins, and 100% coverage of the annotated genomic feature by RNAseq alignments, including 15 samples with support for all annotated introns";
NC_043014.1	Gnomon	exon	42395738	42395838	.	-	.	gene_id "LOC115221823"; db_xref "GeneID:115221823"; gbkey "mRNA"; gene "LOC115221823"; ID ""; gene_name "LOC115221823"; transcript_id "XM_029792055.2"; product "serine-rich adhesin for platelets-like"; exon_number "1"; model_evidence "Supporting evidence includes similarity to: 3 Proteins, and 100% coverage of the annotated genomic feature by RNAseq alignments, including 15 samples with support for all annotated introns";
NC_043014.1	Gnomon	start_codon	42355582	42355584	.	-	0	gene_id "LOC115221823"; db_xref "GeneID:115221823"; gbkey "CDS"; gene "LOC115221823"; ID ""; gene_name "LOC115221823"; transcript_id "XM_029792055.2"; product "serine-rich adhesin for platelets-like"; protein_id "XP_029647915.1"; exon_number "2";
NC_043014.1	Gnomon	stop_codon	42349846	42349848	.	-	0	gene_id "LOC115221823"; db_xref "GeneID:115221823"; gbkey "CDS"; gene "LOC115221823"; ID ""; gene_name "LOC115221823"; transcript_id "XM_029792055.2"; product "serine-rich adhesin for platelets-like"; protein_id "XP_029647915.1"; exon_number "2";
NC_043014.1	Gnomon	gene	809235	908269	.	-	.	gene_id "LOC115221824"; db_xref "GeneID:115221824"; gbkey "Gene"; gene "LOC115221824"; gene_biotype "protein_coding"; ID ""; gene_name "LOC115221824";
NC_043014.1	Gnomon~FLAMseq	transcript	809235	908269	.	-	.	gene_id "LOC115221824"; ID "XM_029792056.2"; gene_name "LOC115221824"; transcript_id "FLAMseq_ext~XM_029792056.2"; three_prime_ext "59923";
NC_043014.1	Gnomon~FLAMseq	exon	869158	870954	.	-	.	gene_id "LOC115221824"; db_xref "GeneID:115221824"; gbkey "mRNA"; gene "LOC115221824"; ID ""; gene_name "LOC115221824"; transcript_id "FLAMseq_ext~XM_029792056.2"; product "transcription initiation factor TFIID subunit 4"; exon_number "14"; model_evidence "Supporting evidence includes similarity to: 2 Proteins, and 100% coverage of the annotated genomic feature by RNAseq alignments, including 43 samples with support for all annotated introns";
NC_043014.1	Gnomon~FLAMseq	exon	873335	873391	.	-	.	gene_id "LOC115221824"; db_xref "GeneID:115221824"; gbkey "mRNA"; gene "LOC115221824"; ID ""; gene_name "LOC115221824"; transcript_id "FLAMseq_ext~XM_029792056.2"; product "transcription initiation factor TFIID subunit 4"; exon_number "13"; model_evidence "Supporting evidence includes similarity to: 2 Proteins, and 100% coverage of the annotated genomic feature by RNAseq alignments, including 43 samples with support for all annotated introns";
NC_043014.1	Gnomon~FLAMseq	exon	874374	874484	.	-	.	gene_id "LOC115221824"; db_xref "GeneID:115221824"; gbkey "mRNA"; gene "LOC115221824"; ID ""; gene_name "LOC115221824"; transcript_id "FLAMseq_ext~XM_029792056.2"; product "transcription initiation factor TFIID subunit 4"; exon_number "12"; model_evidence "Supporting evidence includes similarity to: 2 Proteins, and 100% coverage of the annotated genomic feature by RNAseq alignments, including 43 samples with support for all annotated introns";
NC_043014.1	Gnomon~FLAMseq	exon	874615	874671	.	-	.	gene_id "LOC115221824"; db_xref "GeneID:115221824"; gbkey "mRNA"; gene "LOC115221824"; ID ""; gene_name "LOC115221824"; transcript_id "FLAMseq_ext~XM_029792056.2"; product "transcription initiation factor TFIID subunit 4"; exon_number "11"; model_evidence "Supporting evidence includes similarity to: 2 Proteins, and 100% coverage of the annotated genomic feature by RNAseq alignments, including 43 samples with support for all annotated introns";
NC_043014.1	Gnomon~FLAMseq	exon	877265	877390	.	-	.	gene_id "LOC115221824"; db_xref "GeneID:115221824"; gbkey "mRNA"; gene "LOC115221824"; ID ""; gene_name "LOC115221824"; transcript_id "FLAMseq_ext~XM_029792056.2"; product "transcription initiation factor TFIID subunit 4"; exon_number "10"; model_evidence "Supporting evidence includes similarity to: 2 Proteins, and 100% coverage of the annotated genomic feature by RNAseq alignments, including 43 samples with support for all annotated introns";
NC_043014.1	Gnomon~FLAMseq	exon	877550	877680	.	-	.	gene_id "LOC115221824"; db_xref "GeneID:115221824"; gbkey "mRNA"; gene "LOC115221824"; ID ""; gene_name "LOC115221824"; transcript_id "FLAMseq_ext~XM_029792056.2"; product "transcription initiation factor TFIID subunit 4"; exon_number "9"; model_evidence "Supporting evidence includes similarity to: 2 Proteins, and 100% coverage of the annotated genomic feature by RNAseq alignments, including 43 samples with support for all annotated introns";
NC_043014.1	Gnomon~FLAMseq	exon	878609	878778	.	-	.	gene_id "LOC115221824"; db_xref "GeneID:115221824"; gbkey "mRNA"; gene "LOC115221824"; ID ""; gene_name "LOC115221824"; transcript_id "FLAMseq_ext~XM_029792056.2"; product "transcription initiation factor TFIID subunit 4"; exon_number "8"; model_evidence "Supporting evidence includes similarity to: 2 Proteins, and 100% coverage of the annotated genomic feature by RNAseq alignments, including 43 samples with support for all annotated introns";
NC_043014.1	Gnomon~FLAMseq	exon	878941	879200	.	-	.	gene_id "LOC115221824"; db_xref "GeneID:115221824"; gbkey "mRNA"; gene "LOC115221824"; ID ""; gene_name "LOC115221824"; transcript_id "FLAMseq_ext~XM_029792056.2"; product "transcription initiation factor TFIID subunit 4"; exon_number "7"; model_evidence "Supporting evidence includes similarity to: 2 Proteins, and 100% coverage of the annotated genomic feature by RNAseq alignments, including 43 samples with support for all annotated introns";
NC_043014.1	Gnomon~FLAMseq	exon	879936	880193	.	-	.	gene_id "LOC115221824"; db_xref "GeneID:115221824"; gbkey "mRNA"; gene "LOC115221824"; ID ""; gene_name "LOC115221824"; transcript_id "FLAMseq_ext~XM_029792056.2"; product "transcription initiation factor TFIID subunit 4"; exon_number "6"; model_evidence "Supporting evidence includes similarity to: 2 Proteins, and 100% coverage of the annotated genomic feature by RNAseq alignments, including 43 samples with support for all annotated introns";
NC_043014.1	Gnomon~FLAMseq	exon	881142	881231	.	-	.	gene_id "LOC115221824"; db_xref "GeneID:115221824"; gbkey "mRNA"; gene "LOC115221824"; ID ""; gene_name "LOC115221824"; transcript_id "FLAMseq_ext~XM_029792056.2"; product "transcription initiation factor TFIID subunit 4"; exon_number "5"; model_evidence "Supporting evidence includes similarity to: 2 Proteins, and 100% coverage of the annotated genomic feature by RNAseq alignments, including 43 samples with support for all annotated introns";
NC_043014.1	Gnomon~FLAMseq	exon	883930	884057	.	-	.	gene_id "LOC115221824"; db_xref "GeneID:115221824"; gbkey "mRNA"; gene "LOC115221824"; ID ""; gene_name "LOC115221824"; transcript_id "FLAMseq_ext~XM_029792056.2"; product "transcription initiation factor TFIID subunit 4"; exon_number "4"; model_evidence "Supporting evidence includes similarity to: 2 Proteins, and 100% coverage of the annotated genomic feature by RNAseq alignments, including 43 samples with support for all annotated introns";
NC_043014.1	Gnomon~FLAMseq	exon	886456	886693	.	-	.	gene_id "LOC115221824"; db_xref "GeneID:115221824"; gbkey "mRNA"; gene "LOC115221824"; ID ""; gene_name "LOC115221824"; transcript_id "FLAMseq_ext~XM_029792056.2"; product "transcription initiation factor TFIID subunit 4"; exon_number "3"; model_evidence "Supporting evidence includes similarity to: 2 Proteins, and 100% coverage of the annotated genomic feature by RNAseq alignments, including 43 samples with support for all annotated introns";
NC_043014.1	Gnomon~FLAMseq	exon	887695	887859	.	-	.	gene_id "LOC115221824"; db_xref "GeneID:115221824"; gbkey "mRNA"; gene "LOC115221824"; ID ""; gene_name "LOC115221824"; transcript_id "FLAMseq_ext~XM_029792056.2"; product "transcription initiation factor TFIID subunit 4"; exon_number "2"; model_evidence "Supporting evidence includes similarity to: 2 Proteins, and 100% coverage of the annotated genomic feature by RNAseq alignments, including 43 samples with support for all annotated introns";
NC_043014.1	Gnomon~FLAMseq	exon	906641	908269	.	-	.	gene_id "LOC115221824"; db_xref "GeneID:115221824"; gbkey "mRNA"; gene "LOC115221824"; ID ""; gene_name "LOC115221824"; transcript_id "FLAMseq_ext~XM_029792056.2"; product "transcription initiation factor TFIID subunit 4"; exon_number "1"; model_evidence "Supporting evidence includes similarity to: 2 Proteins, and 100% coverage of the annotated genomic feature by RNAseq alignments, including 43 samples with support for all annotated introns";
NC_043014.1	Gnomon~FLAMseq	exon	809235	870954	.	-	.	gene_id "LOC115221824"; db_xref "GeneID:115221824"; gbkey "mRNA"; gene "LOC115221824"; ID ""; gene_name "LOC115221824"; transcript_id "FLAMseq_ext~XM_029792056.2"; product ""; exon_number "14"; model_evidence "Supporting evidence includes similarity to: 2 Proteins, and 100% coverage of the annotated genomic feature by RNAseq alignments"; three_prime_ext "59923";
NC_043014.1	Gnomon	transcript	869158	908269	.	-	.	gene_id "LOC115221824"; ID "XM_029792056.2"; gene_name "LOC115221824"; transcript_id "XM_029792056.2";
NC_043014.1	Gnomon	CDS	870844	870954	.	-	0	gene_id "LOC115221824"; db_xref "GeneID:115221824"; gbkey "CDS"; gene "LOC115221824"; ID ""; gene_name "LOC115221824"; transcript_id "XM_029792056.2"; product "transcription initiation factor TFIID subunit 4"; protein_id "XP_029647916.1"; exon_number "14";
NC_043014.1	Gnomon	CDS	873335	873391	.	-	0	gene_id "LOC115221824"; db_xref "GeneID:115221824"; gbkey "CDS"; gene "LOC115221824"; ID ""; gene_name "LOC115221824"; transcript_id "XM_029792056.2"; product "transcription initiation factor TFIID subunit 4"; protein_id "XP_029647916.1"; exon_number "13";
NC_043014.1	Gnomon	CDS	874374	874484	.	-	0	gene_id "LOC115221824"; db_xref "GeneID:115221824"; gbkey "CDS"; gene "LOC115221824"; ID ""; gene_name "LOC115221824"; transcript_id "XM_029792056.2"; product "transcription initiation factor TFIID subunit 4"; protein_id "XP_029647916.1"; exon_number "12";
NC_043014.1	Gnomon	CDS	874615	874671	.	-	0	gene_id "LOC115221824"; db_xref "GeneID:115221824"; gbkey "CDS"; gene "LOC115221824"; ID ""; gene_name "LOC115221824"; transcript_id "XM_029792056.2"; product "transcription initiation factor TFIID subunit 4"; protein_id "XP_029647916.1"; exon_number "11";
NC_043014.1	Gnomon	CDS	877265	877390	.	-	0	gene_id "LOC115221824"; db_xref "GeneID:115221824"; gbkey "CDS"; gene "LOC115221824"; ID ""; gene_name "LOC115221824"; transcript_id "XM_029792056.2"; product "transcription initiation factor TFIID subunit 4"; protein_id "XP_029647916.1"; exon_number "10";
NC_043014.1	Gnomon	CDS	877550	877680	.	-	2	gene_id "LOC115221824"; db_xref "GeneID:115221824"; gbkey "CDS"; gene "LOC115221824"; ID ""; gene_name "LOC115221824"; transcript_id "XM_029792056.2"; product "transcription initiation factor TFIID subunit 4"; protein_id "XP_029647916.1"; exon_number "9";
NC_043014.1	Gnomon	CDS	878609	878778	.	-	1	gene_id "LOC115221824"; db_xref "GeneID:115221824"; gbkey "CDS"; gene "LOC115221824"; ID ""; gene_name "LOC115221824"; transcript_id "XM_029792056.2"; product "transcription initiation factor TFIID subunit 4"; protein_id "XP_029647916.1"; exon_number "8";
NC_043014.1	Gnomon	CDS	878941	879200	.	-	0	gene_id "LOC115221824"; db_xref "GeneID:115221824"; gbkey "CDS"; gene "LOC115221824"; ID ""; gene_name "LOC115221824"; transcript_id "XM_029792056.2"; product "transcription initiation factor TFIID subunit 4"; protein_id "XP_029647916.1"; exon_number "7";
NC_043014.1	Gnomon	CDS	879936	880193	.	-	0	gene_id "LOC115221824"; db_xref "GeneID:115221824"; gbkey "CDS"; gene "LOC115221824"; ID ""; gene_name "LOC115221824"; transcript_id "XM_029792056.2"; product "transcription initiation factor TFIID subunit 4"; protein_id "XP_029647916.1"; exon_number "6";
NC_043014.1	Gnomon	CDS	881142	881231	.	-	0	gene_id "LOC115221824"; db_xref "GeneID:115221824"; gbkey "CDS"; gene "LOC115221824"; ID ""; gene_name "LOC115221824"; transcript_id "XM_029792056.2"; product "transcription initiation factor TFIID subunit 4"; protein_id "XP_029647916.1"; exon_number "5";
NC_043014.1	Gnomon	CDS	883930	884057	.	-	2	gene_id "LOC115221824"; db_xref "GeneID:115221824"; gbkey "CDS"; gene "LOC115221824"; ID ""; gene_name "LOC115221824"; transcript_id "XM_029792056.2"; product "transcription initiation factor TFIID subunit 4"; protein_id "XP_029647916.1"; exon_number "4";
NC_043014.1	Gnomon	CDS	886456	886693	.	-	0	gene_id "LOC115221824"; db_xref "GeneID:115221824"; gbkey "CDS"; gene "LOC115221824"; ID ""; gene_name "LOC115221824"; transcript_id "XM_029792056.2"; product "transcription initiation factor TFIID subunit 4"; protein_id "XP_029647916.1"; exon_number "3";
NC_043014.1	Gnomon	CDS	887695	887859	.	-	0	gene_id "LOC115221824"; db_xref "GeneID:115221824"; gbkey "CDS"; gene "LOC115221824"; ID ""; gene_name "LOC115221824"; transcript_id "XM_029792056.2"; product "transcription initiation factor TFIID subunit 4"; protein_id "XP_029647916.1"; exon_number "2";
NC_043014.1	Gnomon	CDS	906641	908227	.	-	0	gene_id "LOC115221824"; db_xref "GeneID:115221824"; gbkey "CDS"; gene "LOC115221824"; ID ""; gene_name "LOC115221824"; transcript_id "XM_029792056.2"; product "transcription initiation factor TFIID subunit 4"; protein_id "XP_029647916.1"; exon_number "1";
NC_043014.1	Gnomon	exon	869158	870954	.	-	.	gene_id "LOC115221824"; db_xref "GeneID:115221824"; gbkey "mRNA"; gene "LOC115221824"; ID ""; gene_name "LOC115221824"; transcript_id "XM_029792056.2"; product "transcription initiation factor TFIID subunit 4"; exon_number "14"; model_evidence "Supporting evidence includes similarity to: 2 Proteins, and 100% coverage of the annotated genomic feature by RNAseq alignments, including 43 samples with support for all annotated introns";
NC_043014.1	Gnomon	exon	873335	873391	.	-	.	gene_id "LOC115221824"; db_xref "GeneID:115221824"; gbkey "mRNA"; gene "LOC115221824"; ID ""; gene_name "LOC115221824"; transcript_id "XM_029792056.2"; product "transcription initiation factor TFIID subunit 4"; exon_number "13"; model_evidence "Supporting evidence includes similarity to: 2 Proteins, and 100% coverage of the annotated genomic feature by RNAseq alignments, including 43 samples with support for all annotated introns";
NC_043014.1	Gnomon	exon	874374	874484	.	-	.	gene_id "LOC115221824"; db_xref "GeneID:115221824"; gbkey "mRNA"; gene "LOC115221824"; ID ""; gene_name "LOC115221824"; transcript_id "XM_029792056.2"; product "transcription initiation factor TFIID subunit 4"; exon_number "12"; model_evidence "Supporting evidence includes similarity to: 2 Proteins, and 100% coverage of the annotated genomic feature by RNAseq alignments, including 43 samples with support for all annotated introns";
NC_043014.1	Gnomon	exon	874615	874671	.	-	.	gene_id "LOC115221824"; db_xref "GeneID:115221824"; gbkey "mRNA"; gene "LOC115221824"; ID ""; gene_name "LOC115221824"; transcript_id "XM_029792056.2"; product "transcription initiation factor TFIID subunit 4"; exon_number "11"; model_evidence "Supporting evidence includes similarity to: 2 Proteins, and 100% coverage of the annotated genomic feature by RNAseq alignments, including 43 samples with support for all annotated introns";
NC_043014.1	Gnomon	exon	877265	877390	.	-	.	gene_id "LOC115221824"; db_xref "GeneID:115221824"; gbkey "mRNA"; gene "LOC115221824"; ID ""; gene_name "LOC115221824"; transcript_id "XM_029792056.2"; product "transcription initiation factor TFIID subunit 4"; exon_number "10"; model_evidence "Supporting evidence includes similarity to: 2 Proteins, and 100% coverage of the annotated genomic feature by RNAseq alignments, including 43 samples with support for all annotated introns";
NC_043014.1	Gnomon	exon	877550	877680	.	-	.	gene_id "LOC115221824"; db_xref "GeneID:115221824"; gbkey "mRNA"; gene "LOC115221824"; ID ""; gene_name "LOC115221824"; transcript_id "XM_029792056.2"; product "transcription initiation factor TFIID subunit 4"; exon_number "9"; model_evidence "Supporting evidence includes similarity to: 2 Proteins, and 100% coverage of the annotated genomic feature by RNAseq alignments, including 43 samples with support for all annotated introns";
NC_043014.1	Gnomon	exon	878609	878778	.	-	.	gene_id "LOC115221824"; db_xref "GeneID:115221824"; gbkey "mRNA"; gene "LOC115221824"; ID ""; gene_name "LOC115221824"; transcript_id "XM_029792056.2"; product "transcription initiation factor TFIID subunit 4"; exon_number "8"; model_evidence "Supporting evidence includes similarity to: 2 Proteins, and 100% coverage of the annotated genomic feature by RNAseq alignments, including 43 samples with support for all annotated introns";
NC_043014.1	Gnomon	exon	878941	879200	.	-	.	gene_id "LOC115221824"; db_xref "GeneID:115221824"; gbkey "mRNA"; gene "LOC115221824"; ID ""; gene_name "LOC115221824"; transcript_id "XM_029792056.2"; product "transcription initiation factor TFIID subunit 4"; exon_number "7"; model_evidence "Supporting evidence includes similarity to: 2 Proteins, and 100% coverage of the annotated genomic feature by RNAseq alignments, including 43 samples with support for all annotated introns";
NC_043014.1	Gnomon	exon	879936	880193	.	-	.	gene_id "LOC115221824"; db_xref "GeneID:115221824"; gbkey "mRNA"; gene "LOC115221824"; ID ""; gene_name "LOC115221824"; transcript_id "XM_029792056.2"; product "transcription initiation factor TFIID subunit 4"; exon_number "6"; model_evidence "Supporting evidence includes similarity to: 2 Proteins, and 100% coverage of the annotated genomic feature by RNAseq alignments, including 43 samples with support for all annotated introns";
NC_043014.1	Gnomon	exon	881142	881231	.	-	.	gene_id "LOC115221824"; db_xref "GeneID:115221824"; gbkey "mRNA"; gene "LOC115221824"; ID ""; gene_name "LOC115221824"; transcript_id "XM_029792056.2"; product "transcription initiation factor TFIID subunit 4"; exon_number "5"; model_evidence "Supporting evidence includes similarity to: 2 Proteins, and 100% coverage of the annotated genomic feature by RNAseq alignments, including 43 samples with support for all annotated introns";
NC_043014.1	Gnomon	exon	883930	884057	.	-	.	gene_id "LOC115221824"; db_xref "GeneID:115221824"; gbkey "mRNA"; gene "LOC115221824"; ID ""; gene_name "LOC115221824"; transcript_id "XM_029792056.2"; product "transcription initiation factor TFIID subunit 4"; exon_number "4"; model_evidence "Supporting evidence includes similarity to: 2 Proteins, and 100% coverage of the annotated genomic feature by RNAseq alignments, including 43 samples with support for all annotated introns";
NC_043014.1	Gnomon	exon	886456	886693	.	-	.	gene_id "LOC115221824"; db_xref "GeneID:115221824"; gbkey "mRNA"; gene "LOC115221824"; ID ""; gene_name "LOC115221824"; transcript_id "XM_029792056.2"; product "transcription initiation factor TFIID subunit 4"; exon_number "3"; model_evidence "Supporting evidence includes similarity to: 2 Proteins, and 100% coverage of the annotated genomic feature by RNAseq alignments, including 43 samples with support for all annotated introns";
NC_043014.1	Gnomon	exon	887695	887859	.	-	.	gene_id "LOC115221824"; db_xref "GeneID:115221824"; gbkey "mRNA"; gene "LOC115221824"; ID ""; gene_name "LOC115221824"; transcript_id "XM_029792056.2"; product "transcription initiation factor TFIID subunit 4"; exon_number "2"; model_evidence "Supporting evidence includes similarity to: 2 Proteins, and 100% coverage of the annotated genomic feature by RNAseq alignments, including 43 samples with support for all annotated introns";
NC_043014.1	Gnomon	exon	906641	908269	.	-	.	gene_id "LOC115221824"; db_xref "GeneID:115221824"; gbkey "mRNA"; gene "LOC115221824"; ID ""; gene_name "LOC115221824"; transcript_id "XM_029792056.2"; product "transcription initiation factor TFIID subunit 4"; exon_number "1"; model_evidence "Supporting evidence includes similarity to: 2 Proteins, and 100% coverage of the annotated genomic feature by RNAseq alignments, including 43 samples with support for all annotated introns";
NC_043014.1	Gnomon	start_codon	908225	908227	.	-	0	gene_id "LOC115221824"; db_xref "GeneID:115221824"; gbkey "CDS"; gene "LOC115221824"; ID ""; gene_name "LOC115221824"; transcript_id "XM_029792056.2"; product "transcription initiation factor TFIID subunit 4"; protein_id "XP_029647916.1"; exon_number "1";
NC_043014.1	Gnomon	stop_codon	870841	870843	.	-	0	gene_id "LOC115221824"; db_xref "GeneID:115221824"; gbkey "CDS"; gene "LOC115221824"; ID ""; gene_name "LOC115221824"; transcript_id "XM_029792056.2"; product "transcription initiation factor TFIID subunit 4"; protein_id "XP_029647916.1"; exon_number "14";
NC_043014.1	Gnomon	gene	908324	919052	.	+	.	gene_id "LOC115221825"; db_xref "GeneID:115221825"; gbkey "Gene"; gene "LOC115221825"; gene_biotype "protein_coding"; ID ""; gene_name "LOC115221825";
NC_043014.1	Gnomon~FLAMseq	transcript	908324	919052	.	+	.	gene_id "LOC115221825"; ID "XM_029792057.2"; gene_name "LOC115221825"; transcript_id "FLAMseq_ext~XM_029792057.2"; three_prime_ext "2453";
NC_043014.1	Gnomon~FLAMseq	exon	908324	908649	.	+	.	gene_id "LOC115221825"; db_xref "GeneID:115221825"; gbkey "mRNA"; gene "LOC115221825"; ID ""; gene_name "LOC115221825"; transcript_id "FLAMseq_ext~XM_029792057.2"; product "protein LSM14 homolog B, transcript variant X1"; exon_number "1"; model_evidence "Supporting evidence includes similarity to: 3 Proteins, and 100% coverage of the annotated genomic feature by RNAseq alignments, including 44 samples with support for all annotated introns";
NC_043014.1	Gnomon~FLAMseq	exon	910872	911041	.	+	.	gene_id "LOC115221825"; db_xref "GeneID:115221825"; gbkey "mRNA"; gene "LOC115221825"; ID ""; gene_name "LOC115221825"; transcript_id "FLAMseq_ext~XM_029792057.2"; product "protein LSM14 homolog B, transcript variant X1"; exon_number "2"; model_evidence "Supporting evidence includes similarity to: 3 Proteins, and 100% coverage of the annotated genomic feature by RNAseq alignments, including 44 samples with support for all annotated introns";
NC_043014.1	Gnomon~FLAMseq	exon	911133	911325	.	+	.	gene_id "LOC115221825"; db_xref "GeneID:115221825"; gbkey "mRNA"; gene "LOC115221825"; ID ""; gene_name "LOC115221825"; transcript_id "FLAMseq_ext~XM_029792057.2"; product "protein LSM14 homolog B, transcript variant X1"; exon_number "3"; model_evidence "Supporting evidence includes similarity to: 3 Proteins, and 100% coverage of the annotated genomic feature by RNAseq alignments, including 44 samples with support for all annotated introns";
NC_043014.1	Gnomon~FLAMseq	exon	912290	912505	.	+	.	gene_id "LOC115221825"; db_xref "GeneID:115221825"; gbkey "mRNA"; gene "LOC115221825"; ID ""; gene_name "LOC115221825"; transcript_id "FLAMseq_ext~XM_029792057.2"; product "protein LSM14 homolog B, transcript variant X1"; exon_number "4"; model_evidence "Supporting evidence includes similarity to: 3 Proteins, and 100% coverage of the annotated genomic feature by RNAseq alignments, including 44 samples with support for all annotated introns";
NC_043014.1	Gnomon~FLAMseq	exon	912596	912760	.	+	.	gene_id "LOC115221825"; db_xref "GeneID:115221825"; gbkey "mRNA"; gene "LOC115221825"; ID ""; gene_name "LOC115221825"; transcript_id "FLAMseq_ext~XM_029792057.2"; product "protein LSM14 homolog B, transcript variant X1"; exon_number "5"; model_evidence "Supporting evidence includes similarity to: 3 Proteins, and 100% coverage of the annotated genomic feature by RNAseq alignments, including 44 samples with support for all annotated introns";
NC_043014.1	Gnomon~FLAMseq	exon	913179	913344	.	+	.	gene_id "LOC115221825"; db_xref "GeneID:115221825"; gbkey "mRNA"; gene "LOC115221825"; ID ""; gene_name "LOC115221825"; transcript_id "FLAMseq_ext~XM_029792057.2"; product "protein LSM14 homolog B, transcript variant X1"; exon_number "6"; model_evidence "Supporting evidence includes similarity to: 3 Proteins, and 100% coverage of the annotated genomic feature by RNAseq alignments, including 44 samples with support for all annotated introns";
NC_043014.1	Gnomon~FLAMseq	exon	914546	914676	.	+	.	gene_id "LOC115221825"; db_xref "GeneID:115221825"; gbkey "mRNA"; gene "LOC115221825"; ID ""; gene_name "LOC115221825"; transcript_id "FLAMseq_ext~XM_029792057.2"; product "protein LSM14 homolog B, transcript variant X1"; exon_number "7"; model_evidence "Supporting evidence includes similarity to: 3 Proteins, and 100% coverage of the annotated genomic feature by RNAseq alignments, including 44 samples with support for all annotated introns";
NC_043014.1	Gnomon~FLAMseq	exon	914931	915085	.	+	.	gene_id "LOC115221825"; db_xref "GeneID:115221825"; gbkey "mRNA"; gene "LOC115221825"; ID ""; gene_name "LOC115221825"; transcript_id "FLAMseq_ext~XM_029792057.2"; product "protein LSM14 homolog B, transcript variant X1"; exon_number "8"; model_evidence "Supporting evidence includes similarity to: 3 Proteins, and 100% coverage of the annotated genomic feature by RNAseq alignments, including 44 samples with support for all annotated introns";
NC_043014.1	Gnomon~FLAMseq	exon	915341	916599	.	+	.	gene_id "LOC115221825"; db_xref "GeneID:115221825"; gbkey "mRNA"; gene "LOC115221825"; ID ""; gene_name "LOC115221825"; transcript_id "FLAMseq_ext~XM_029792057.2"; product "protein LSM14 homolog B, transcript variant X1"; exon_number "9"; model_evidence "Supporting evidence includes similarity to: 3 Proteins, and 100% coverage of the annotated genomic feature by RNAseq alignments, including 44 samples with support for all annotated introns";
NC_043014.1	Gnomon~FLAMseq	exon	915341	919052	.	+	.	gene_id "LOC115221825"; db_xref "GeneID:115221825"; gbkey "mRNA"; gene "LOC115221825"; ID ""; gene_name "LOC115221825"; transcript_id "FLAMseq_ext~XM_029792057.2"; product "protein LSM14 homolog B"; exon_number "9"; model_evidence "Supporting evidence includes similarity to: 3 Proteins, and 100% coverage of the annotated genomic feature by RNAseq alignments"; three_prime_ext "2453";
NC_043014.1	PBRI	transcript	908328	915406	.	+	.	gene_id "LOC115221825"; ID ""; gene_name "LOC115221825"; transcript_id "G47432.10"; uniq_trans_id "G47432.10";
NC_043014.1	PBRI	exon	908328	908649	.	+	.	gene_id "LOC115221825"; ID ""; gene_name "LOC115221825"; transcript_id "G47432.10"; exon_number "1"; uniq_trans_id "G47432.10";
NC_043014.1	PBRI	exon	910872	911041	.	+	.	gene_id "LOC115221825"; ID ""; gene_name "LOC115221825"; transcript_id "G47432.10"; exon_number "2"; uniq_trans_id "G47432.10";
NC_043014.1	PBRI	exon	911133	911262	.	+	.	gene_id "LOC115221825"; ID ""; gene_name "LOC115221825"; transcript_id "G47432.10"; exon_number "3"; uniq_trans_id "G47432.10";
NC_043014.1	PBRI	exon	911832	911912	.	+	.	gene_id "LOC115221825"; ID ""; gene_name "LOC115221825"; transcript_id "G47432.10"; exon_number "4"; uniq_trans_id "G47432.10";
NC_043014.1	PBRI	exon	912290	912505	.	+	.	gene_id "LOC115221825"; ID ""; gene_name "LOC115221825"; transcript_id "G47432.10"; exon_number "5"; uniq_trans_id "G47432.10";
NC_043014.1	PBRI	exon	912596	912760	.	+	.	gene_id "LOC115221825"; ID ""; gene_name "LOC115221825"; transcript_id "G47432.10"; exon_number "6"; uniq_trans_id "G47432.10";
NC_043014.1	PBRI	exon	913179	913344	.	+	.	gene_id "LOC115221825"; ID ""; gene_name "LOC115221825"; transcript_id "G47432.10"; exon_number "7"; uniq_trans_id "G47432.10";
NC_043014.1	PBRI	exon	914546	914676	.	+	.	gene_id "LOC115221825"; ID ""; gene_name "LOC115221825"; transcript_id "G47432.10"; exon_number "8"; uniq_trans_id "G47432.10";
NC_043014.1	PBRI	exon	914931	915085	.	+	.	gene_id "LOC115221825"; ID ""; gene_name "LOC115221825"; transcript_id "G47432.10"; exon_number "9"; uniq_trans_id "G47432.10";
NC_043014.1	PBRI	exon	915341	915406	.	+	.	gene_id "LOC115221825"; ID ""; gene_name "LOC115221825"; transcript_id "G47432.10"; exon_number "10"; uniq_trans_id "G47432.10";
NC_043014.1	PBRI	transcript	908328	915590	.	+	.	gene_id "LOC115221825"; ID ""; gene_name "LOC115221825"; transcript_id "G47432.11"; uniq_trans_id "G47432.11";
NC_043014.1	PBRI	exon	908328	908649	.	+	.	gene_id "LOC115221825"; ID ""; gene_name "LOC115221825"; transcript_id "G47432.11"; exon_number "1"; uniq_trans_id "G47432.11";
NC_043014.1	PBRI	exon	910872	911041	.	+	.	gene_id "LOC115221825"; ID ""; gene_name "LOC115221825"; transcript_id "G47432.11"; exon_number "2"; uniq_trans_id "G47432.11";
NC_043014.1	PBRI	exon	911133	911262	.	+	.	gene_id "LOC115221825"; ID ""; gene_name "LOC115221825"; transcript_id "G47432.11"; exon_number "3"; uniq_trans_id "G47432.11";
NC_043014.1	PBRI	exon	911832	911912	.	+	.	gene_id "LOC115221825"; ID ""; gene_name "LOC115221825"; transcript_id "G47432.11"; exon_number "4"; uniq_trans_id "G47432.11";
NC_043014.1	PBRI	exon	912290	912505	.	+	.	gene_id "LOC115221825"; ID ""; gene_name "LOC115221825"; transcript_id "G47432.11"; exon_number "5"; uniq_trans_id "G47432.11";
NC_043014.1	PBRI	exon	912596	912760	.	+	.	gene_id "LOC115221825"; ID ""; gene_name "LOC115221825"; transcript_id "G47432.11"; exon_number "6"; uniq_trans_id "G47432.11";
NC_043014.1	PBRI	exon	913179	913344	.	+	.	gene_id "LOC115221825"; ID ""; gene_name "LOC115221825"; transcript_id "G47432.11"; exon_number "7"; uniq_trans_id "G47432.11";
NC_043014.1	PBRI	exon	914546	914676	.	+	.	gene_id "LOC115221825"; ID ""; gene_name "LOC115221825"; transcript_id "G47432.11"; exon_number "8"; uniq_trans_id "G47432.11";
NC_043014.1	PBRI	exon	914931	915085	.	+	.	gene_id "LOC115221825"; ID ""; gene_name "LOC115221825"; transcript_id "G47432.11"; exon_number "9"; uniq_trans_id "G47432.11";
NC_043014.1	PBRI	exon	915341	915590	.	+	.	gene_id "LOC115221825"; ID ""; gene_name "LOC115221825"; transcript_id "G47432.11"; exon_number "10"; uniq_trans_id "G47432.11";
NC_043014.1	PBRI	transcript	908328	915731	.	+	.	gene_id "LOC115221825"; ID ""; gene_name "LOC115221825"; transcript_id "G47432.13"; uniq_trans_id "G47432.13";
NC_043014.1	PBRI	exon	908328	908649	.	+	.	gene_id "LOC115221825"; ID ""; gene_name "LOC115221825"; transcript_id "G47432.13"; exon_number "1"; uniq_trans_id "G47432.13";
NC_043014.1	PBRI	exon	910872	911041	.	+	.	gene_id "LOC115221825"; ID ""; gene_name "LOC115221825"; transcript_id "G47432.13"; exon_number "2"; uniq_trans_id "G47432.13";
NC_043014.1	PBRI	exon	911133	911262	.	+	.	gene_id "LOC115221825"; ID ""; gene_name "LOC115221825"; transcript_id "G47432.13"; exon_number "3"; uniq_trans_id "G47432.13";
NC_043014.1	PBRI	exon	911832	911912	.	+	.	gene_id "LOC115221825"; ID ""; gene_name "LOC115221825"; transcript_id "G47432.13"; exon_number "4"; uniq_trans_id "G47432.13";
NC_043014.1	PBRI	exon	912290	912505	.	+	.	gene_id "LOC115221825"; ID ""; gene_name "LOC115221825"; transcript_id "G47432.13"; exon_number "5"; uniq_trans_id "G47432.13";
NC_043014.1	PBRI	exon	912596	912760	.	+	.	gene_id "LOC115221825"; ID ""; gene_name "LOC115221825"; transcript_id "G47432.13"; exon_number "6"; uniq_trans_id "G47432.13";
NC_043014.1	PBRI	exon	913179	913344	.	+	.	gene_id "LOC115221825"; ID ""; gene_name "LOC115221825"; transcript_id "G47432.13"; exon_number "7"; uniq_trans_id "G47432.13";
NC_043014.1	PBRI	exon	914546	914676	.	+	.	gene_id "LOC115221825"; ID ""; gene_name "LOC115221825"; transcript_id "G47432.13"; exon_number "8"; uniq_trans_id "G47432.13";
NC_043014.1	PBRI	exon	914931	915085	.	+	.	gene_id "LOC115221825"; ID ""; gene_name "LOC115221825"; transcript_id "G47432.13"; exon_number "9"; uniq_trans_id "G47432.13";
NC_043014.1	PBRI	exon	915341	915731	.	+	.	gene_id "LOC115221825"; ID ""; gene_name "LOC115221825"; transcript_id "G47432.13"; exon_number "10"; uniq_trans_id "G47432.13";
NC_043014.1	PBRI	transcript	908328	915862	.	+	.	gene_id "LOC115221825"; ID ""; gene_name "LOC115221825"; transcript_id "G47432.14"; uniq_trans_id "G47432.14";
NC_043014.1	PBRI	exon	908328	908649	.	+	.	gene_id "LOC115221825"; ID ""; gene_name "LOC115221825"; transcript_id "G47432.14"; exon_number "1"; uniq_trans_id "G47432.14";
NC_043014.1	PBRI	exon	910872	911041	.	+	.	gene_id "LOC115221825"; ID ""; gene_name "LOC115221825"; transcript_id "G47432.14"; exon_number "2"; uniq_trans_id "G47432.14";
NC_043014.1	PBRI	exon	911133	911262	.	+	.	gene_id "LOC115221825"; ID ""; gene_name "LOC115221825"; transcript_id "G47432.14"; exon_number "3"; uniq_trans_id "G47432.14";
NC_043014.1	PBRI	exon	911832	911912	.	+	.	gene_id "LOC115221825"; ID ""; gene_name "LOC115221825"; transcript_id "G47432.14"; exon_number "4"; uniq_trans_id "G47432.14";
NC_043014.1	PBRI	exon	912290	912505	.	+	.	gene_id "LOC115221825"; ID ""; gene_name "LOC115221825"; transcript_id "G47432.14"; exon_number "5"; uniq_trans_id "G47432.14";
NC_043014.1	PBRI	exon	912596	912760	.	+	.	gene_id "LOC115221825"; ID ""; gene_name "LOC115221825"; transcript_id "G47432.14"; exon_number "6"; uniq_trans_id "G47432.14";
NC_043014.1	PBRI	exon	913179	913344	.	+	.	gene_id "LOC115221825"; ID ""; gene_name "LOC115221825"; transcript_id "G47432.14"; exon_number "7"; uniq_trans_id "G47432.14";
NC_043014.1	PBRI	exon	914546	914676	.	+	.	gene_id "LOC115221825"; ID ""; gene_name "LOC115221825"; transcript_id "G47432.14"; exon_number "8"; uniq_trans_id "G47432.14";
NC_043014.1	PBRI	exon	914931	915085	.	+	.	gene_id "LOC115221825"; ID ""; gene_name "LOC115221825"; transcript_id "G47432.14"; exon_number "9"; uniq_trans_id "G47432.14";
NC_043014.1	PBRI	exon	915341	915862	.	+	.	gene_id "LOC115221825"; ID ""; gene_name "LOC115221825"; transcript_id "G47432.14"; exon_number "10"; uniq_trans_id "G47432.14";
NC_043014.1	PBRI	transcript	908328	916063	.	+	.	gene_id "LOC115221825"; ID ""; gene_name "LOC115221825"; transcript_id "G47432.16"; uniq_trans_id "G47432.16";
NC_043014.1	PBRI	exon	908328	908649	.	+	.	gene_id "LOC115221825"; ID ""; gene_name "LOC115221825"; transcript_id "G47432.16"; exon_number "1"; uniq_trans_id "G47432.16";
NC_043014.1	PBRI	exon	910872	911041	.	+	.	gene_id "LOC115221825"; ID ""; gene_name "LOC115221825"; transcript_id "G47432.16"; exon_number "2"; uniq_trans_id "G47432.16";
NC_043014.1	PBRI	exon	911133	911262	.	+	.	gene_id "LOC115221825"; ID ""; gene_name "LOC115221825"; transcript_id "G47432.16"; exon_number "3"; uniq_trans_id "G47432.16";
NC_043014.1	PBRI	exon	911832	911912	.	+	.	gene_id "LOC115221825"; ID ""; gene_name "LOC115221825"; transcript_id "G47432.16"; exon_number "4"; uniq_trans_id "G47432.16";
NC_043014.1	PBRI	exon	912290	912505	.	+	.	gene_id "LOC115221825"; ID ""; gene_name "LOC115221825"; transcript_id "G47432.16"; exon_number "5"; uniq_trans_id "G47432.16";
NC_043014.1	PBRI	exon	912596	912760	.	+	.	gene_id "LOC115221825"; ID ""; gene_name "LOC115221825"; transcript_id "G47432.16"; exon_number "6"; uniq_trans_id "G47432.16";
NC_043014.1	PBRI	exon	913179	913344	.	+	.	gene_id "LOC115221825"; ID ""; gene_name "LOC115221825"; transcript_id "G47432.16"; exon_number "7"; uniq_trans_id "G47432.16";
NC_043014.1	PBRI	exon	914546	914676	.	+	.	gene_id "LOC115221825"; ID ""; gene_name "LOC115221825"; transcript_id "G47432.16"; exon_number "8"; uniq_trans_id "G47432.16";
NC_043014.1	PBRI	exon	914931	915085	.	+	.	gene_id "LOC115221825"; ID ""; gene_name "LOC115221825"; transcript_id "G47432.16"; exon_number "9"; uniq_trans_id "G47432.16";
NC_043014.1	PBRI	exon	915341	916063	.	+	.	gene_id "LOC115221825"; ID ""; gene_name "LOC115221825"; transcript_id "G47432.16"; exon_number "10"; uniq_trans_id "G47432.16";
NC_043014.1	PBRI	transcript	908328	916598	.	+	.	gene_id "LOC115221825"; ID ""; gene_name "LOC115221825"; transcript_id "G47432.17"; uniq_trans_id "G47432.17";
NC_043014.1	PBRI	exon	908328	908649	.	+	.	gene_id "LOC115221825"; ID ""; gene_name "LOC115221825"; transcript_id "G47432.17"; exon_number "1"; uniq_trans_id "G47432.17";
NC_043014.1	PBRI	exon	910872	911041	.	+	.	gene_id "LOC115221825"; ID ""; gene_name "LOC115221825"; transcript_id "G47432.17"; exon_number "2"; uniq_trans_id "G47432.17";
NC_043014.1	PBRI	exon	911133	911262	.	+	.	gene_id "LOC115221825"; ID ""; gene_name "LOC115221825"; transcript_id "G47432.17"; exon_number "3"; uniq_trans_id "G47432.17";
NC_043014.1	PBRI	exon	911832	911912	.	+	.	gene_id "LOC115221825"; ID ""; gene_name "LOC115221825"; transcript_id "G47432.17"; exon_number "4"; uniq_trans_id "G47432.17";
NC_043014.1	PBRI	exon	912290	912505	.	+	.	gene_id "LOC115221825"; ID ""; gene_name "LOC115221825"; transcript_id "G47432.17"; exon_number "5"; uniq_trans_id "G47432.17";
NC_043014.1	PBRI	exon	912596	912760	.	+	.	gene_id "LOC115221825"; ID ""; gene_name "LOC115221825"; transcript_id "G47432.17"; exon_number "6"; uniq_trans_id "G47432.17";
NC_043014.1	PBRI	exon	913179	913344	.	+	.	gene_id "LOC115221825"; ID ""; gene_name "LOC115221825"; transcript_id "G47432.17"; exon_number "7"; uniq_trans_id "G47432.17";
NC_043014.1	PBRI	exon	914546	914676	.	+	.	gene_id "LOC115221825"; ID ""; gene_name "LOC115221825"; transcript_id "G47432.17"; exon_number "8"; uniq_trans_id "G47432.17";
NC_043014.1	PBRI	exon	914931	915085	.	+	.	gene_id "LOC115221825"; ID ""; gene_name "LOC115221825"; transcript_id "G47432.17"; exon_number "9"; uniq_trans_id "G47432.17";
NC_043014.1	PBRI	exon	915341	916598	.	+	.	gene_id "LOC115221825"; ID ""; gene_name "LOC115221825"; transcript_id "G47432.17"; exon_number "10"; uniq_trans_id "G47432.17";
NC_043014.1	PBRI	transcript	908328	916598	.	+	.	gene_id "LOC115221825"; ID ""; gene_name "LOC115221825"; transcript_id "G47432.26"; uniq_trans_id "G47432.26";
NC_043014.1	PBRI	exon	908328	908649	.	+	.	gene_id "LOC115221825"; ID ""; gene_name "LOC115221825"; transcript_id "G47432.26"; exon_number "1"; uniq_trans_id "G47432.26";
NC_043014.1	PBRI	exon	910872	911041	.	+	.	gene_id "LOC115221825"; ID ""; gene_name "LOC115221825"; transcript_id "G47432.26"; exon_number "2"; uniq_trans_id "G47432.26";
NC_043014.1	PBRI	exon	911133	911262	.	+	.	gene_id "LOC115221825"; ID ""; gene_name "LOC115221825"; transcript_id "G47432.26"; exon_number "3"; uniq_trans_id "G47432.26";
NC_043014.1	PBRI	exon	912290	912505	.	+	.	gene_id "LOC115221825"; ID ""; gene_name "LOC115221825"; transcript_id "G47432.26"; exon_number "4"; uniq_trans_id "G47432.26";
NC_043014.1	PBRI	exon	912596	912760	.	+	.	gene_id "LOC115221825"; ID ""; gene_name "LOC115221825"; transcript_id "G47432.26"; exon_number "5"; uniq_trans_id "G47432.26";
NC_043014.1	PBRI	exon	913179	914676	.	+	.	gene_id "LOC115221825"; ID ""; gene_name "LOC115221825"; transcript_id "G47432.26"; exon_number "6"; uniq_trans_id "G47432.26";
NC_043014.1	PBRI	exon	914931	915085	.	+	.	gene_id "LOC115221825"; ID ""; gene_name "LOC115221825"; transcript_id "G47432.26"; exon_number "7"; uniq_trans_id "G47432.26";
NC_043014.1	PBRI	exon	915341	916598	.	+	.	gene_id "LOC115221825"; ID ""; gene_name "LOC115221825"; transcript_id "G47432.26"; exon_number "8"; uniq_trans_id "G47432.26";
NC_043014.1	PBRI	transcript	908328	915614	.	+	.	gene_id "LOC115221825"; ID ""; gene_name "LOC115221825"; transcript_id "G47432.29"; uniq_trans_id "G47432.29";
NC_043014.1	PBRI	exon	908328	908649	.	+	.	gene_id "LOC115221825"; ID ""; gene_name "LOC115221825"; transcript_id "G47432.29"; exon_number "1"; uniq_trans_id "G47432.29";
NC_043014.1	PBRI	exon	910872	911041	.	+	.	gene_id "LOC115221825"; ID ""; gene_name "LOC115221825"; transcript_id "G47432.29"; exon_number "2"; uniq_trans_id "G47432.29";
NC_043014.1	PBRI	exon	911133	911325	.	+	.	gene_id "LOC115221825"; ID ""; gene_name "LOC115221825"; transcript_id "G47432.29"; exon_number "3"; uniq_trans_id "G47432.29";
NC_043014.1	PBRI	exon	911832	911912	.	+	.	gene_id "LOC115221825"; ID ""; gene_name "LOC115221825"; transcript_id "G47432.29"; exon_number "4"; uniq_trans_id "G47432.29";
NC_043014.1	PBRI	exon	912290	912505	.	+	.	gene_id "LOC115221825"; ID ""; gene_name "LOC115221825"; transcript_id "G47432.29"; exon_number "5"; uniq_trans_id "G47432.29";
NC_043014.1	PBRI	exon	912596	912760	.	+	.	gene_id "LOC115221825"; ID ""; gene_name "LOC115221825"; transcript_id "G47432.29"; exon_number "6"; uniq_trans_id "G47432.29";
NC_043014.1	PBRI	exon	913179	913344	.	+	.	gene_id "LOC115221825"; ID ""; gene_name "LOC115221825"; transcript_id "G47432.29"; exon_number "7"; uniq_trans_id "G47432.29";
NC_043014.1	PBRI	exon	914546	914676	.	+	.	gene_id "LOC115221825"; ID ""; gene_name "LOC115221825"; transcript_id "G47432.29"; exon_number "8"; uniq_trans_id "G47432.29";
NC_043014.1	PBRI	exon	914931	915085	.	+	.	gene_id "LOC115221825"; ID ""; gene_name "LOC115221825"; transcript_id "G47432.29"; exon_number "9"; uniq_trans_id "G47432.29";
NC_043014.1	PBRI	exon	915341	915614	.	+	.	gene_id "LOC115221825"; ID ""; gene_name "LOC115221825"; transcript_id "G47432.29"; exon_number "10"; uniq_trans_id "G47432.29";
NC_043014.1	PBRI	transcript	908328	915682	.	+	.	gene_id "LOC115221825"; ID ""; gene_name "LOC115221825"; transcript_id "G47432.30"; uniq_trans_id "G47432.30";
NC_043014.1	PBRI	exon	908328	908649	.	+	.	gene_id "LOC115221825"; ID ""; gene_name "LOC115221825"; transcript_id "G47432.30"; exon_number "1"; uniq_trans_id "G47432.30";
NC_043014.1	PBRI	exon	910872	911041	.	+	.	gene_id "LOC115221825"; ID ""; gene_name "LOC115221825"; transcript_id "G47432.30"; exon_number "2"; uniq_trans_id "G47432.30";
NC_043014.1	PBRI	exon	911133	911325	.	+	.	gene_id "LOC115221825"; ID ""; gene_name "LOC115221825"; transcript_id "G47432.30"; exon_number "3"; uniq_trans_id "G47432.30";
NC_043014.1	PBRI	exon	911832	911912	.	+	.	gene_id "LOC115221825"; ID ""; gene_name "LOC115221825"; transcript_id "G47432.30"; exon_number "4"; uniq_trans_id "G47432.30";
NC_043014.1	PBRI	exon	912290	912505	.	+	.	gene_id "LOC115221825"; ID ""; gene_name "LOC115221825"; transcript_id "G47432.30"; exon_number "5"; uniq_trans_id "G47432.30";
NC_043014.1	PBRI	exon	912596	912760	.	+	.	gene_id "LOC115221825"; ID ""; gene_name "LOC115221825"; transcript_id "G47432.30"; exon_number "6"; uniq_trans_id "G47432.30";
NC_043014.1	PBRI	exon	913179	913344	.	+	.	gene_id "LOC115221825"; ID ""; gene_name "LOC115221825"; transcript_id "G47432.30"; exon_number "7"; uniq_trans_id "G47432.30";
NC_043014.1	PBRI	exon	914546	914676	.	+	.	gene_id "LOC115221825"; ID ""; gene_name "LOC115221825"; transcript_id "G47432.30"; exon_number "8"; uniq_trans_id "G47432.30";
NC_043014.1	PBRI	exon	914931	915085	.	+	.	gene_id "LOC115221825"; ID ""; gene_name "LOC115221825"; transcript_id "G47432.30"; exon_number "9"; uniq_trans_id "G47432.30";
NC_043014.1	PBRI	exon	915341	915682	.	+	.	gene_id "LOC115221825"; ID ""; gene_name "LOC115221825"; transcript_id "G47432.30"; exon_number "10"; uniq_trans_id "G47432.30";
NC_043014.1	PBRI	transcript	908328	916598	.	+	.	gene_id "LOC115221825"; ID ""; gene_name "LOC115221825"; transcript_id "G47432.32"; uniq_trans_id "G47432.32";
NC_043014.1	PBRI	exon	908328	908649	.	+	.	gene_id "LOC115221825"; ID ""; gene_name "LOC115221825"; transcript_id "G47432.32"; exon_number "1"; uniq_trans_id "G47432.32";
NC_043014.1	PBRI	exon	910872	911041	.	+	.	gene_id "LOC115221825"; ID ""; gene_name "LOC115221825"; transcript_id "G47432.32"; exon_number "2"; uniq_trans_id "G47432.32";
NC_043014.1	PBRI	exon	911133	911325	.	+	.	gene_id "LOC115221825"; ID ""; gene_name "LOC115221825"; transcript_id "G47432.32"; exon_number "3"; uniq_trans_id "G47432.32";
NC_043014.1	PBRI	exon	911832	911912	.	+	.	gene_id "LOC115221825"; ID ""; gene_name "LOC115221825"; transcript_id "G47432.32"; exon_number "4"; uniq_trans_id "G47432.32";
NC_043014.1	PBRI	exon	912290	912505	.	+	.	gene_id "LOC115221825"; ID ""; gene_name "LOC115221825"; transcript_id "G47432.32"; exon_number "5"; uniq_trans_id "G47432.32";
NC_043014.1	PBRI	exon	912596	912760	.	+	.	gene_id "LOC115221825"; ID ""; gene_name "LOC115221825"; transcript_id "G47432.32"; exon_number "6"; uniq_trans_id "G47432.32";
NC_043014.1	PBRI	exon	913179	913344	.	+	.	gene_id "LOC115221825"; ID ""; gene_name "LOC115221825"; transcript_id "G47432.32"; exon_number "7"; uniq_trans_id "G47432.32";
NC_043014.1	PBRI	exon	914546	914676	.	+	.	gene_id "LOC115221825"; ID ""; gene_name "LOC115221825"; transcript_id "G47432.32"; exon_number "8"; uniq_trans_id "G47432.32";
NC_043014.1	PBRI	exon	914931	915085	.	+	.	gene_id "LOC115221825"; ID ""; gene_name "LOC115221825"; transcript_id "G47432.32"; exon_number "9"; uniq_trans_id "G47432.32";
NC_043014.1	PBRI	exon	915341	916598	.	+	.	gene_id "LOC115221825"; ID ""; gene_name "LOC115221825"; transcript_id "G47432.32"; exon_number "10"; uniq_trans_id "G47432.32";
NC_043014.1	PBRI	transcript	908328	916598	.	+	.	gene_id "LOC115221825"; ID ""; gene_name "LOC115221825"; transcript_id "G47432.33"; uniq_trans_id "G47432.33";
NC_043014.1	PBRI	exon	908328	908649	.	+	.	gene_id "LOC115221825"; ID ""; gene_name "LOC115221825"; transcript_id "G47432.33"; exon_number "1"; uniq_trans_id "G47432.33";
NC_043014.1	PBRI	exon	910872	911041	.	+	.	gene_id "LOC115221825"; ID ""; gene_name "LOC115221825"; transcript_id "G47432.33"; exon_number "2"; uniq_trans_id "G47432.33";
NC_043014.1	PBRI	exon	911133	912505	.	+	.	gene_id "LOC115221825"; ID ""; gene_name "LOC115221825"; transcript_id "G47432.33"; exon_number "3"; uniq_trans_id "G47432.33";
NC_043014.1	PBRI	exon	912596	912760	.	+	.	gene_id "LOC115221825"; ID ""; gene_name "LOC115221825"; transcript_id "G47432.33"; exon_number "4"; uniq_trans_id "G47432.33";
NC_043014.1	PBRI	exon	913179	913344	.	+	.	gene_id "LOC115221825"; ID ""; gene_name "LOC115221825"; transcript_id "G47432.33"; exon_number "5"; uniq_trans_id "G47432.33";
NC_043014.1	PBRI	exon	914546	914676	.	+	.	gene_id "LOC115221825"; ID ""; gene_name "LOC115221825"; transcript_id "G47432.33"; exon_number "6"; uniq_trans_id "G47432.33";
NC_043014.1	PBRI	exon	914931	915085	.	+	.	gene_id "LOC115221825"; ID ""; gene_name "LOC115221825"; transcript_id "G47432.33"; exon_number "7"; uniq_trans_id "G47432.33";
NC_043014.1	PBRI	exon	915341	916598	.	+	.	gene_id "LOC115221825"; ID ""; gene_name "LOC115221825"; transcript_id "G47432.33"; exon_number "8"; uniq_trans_id "G47432.33";
NC_043014.1	PBRI	transcript	908328	916598	.	+	.	gene_id "LOC115221825"; ID ""; gene_name "LOC115221825"; transcript_id "G47432.36"; uniq_trans_id "G47432.36";
NC_043014.1	PBRI	exon	908328	908649	.	+	.	gene_id "LOC115221825"; ID ""; gene_name "LOC115221825"; transcript_id "G47432.36"; exon_number "1"; uniq_trans_id "G47432.36";
NC_043014.1	PBRI	exon	910872	911041	.	+	.	gene_id "LOC115221825"; ID ""; gene_name "LOC115221825"; transcript_id "G47432.36"; exon_number "2"; uniq_trans_id "G47432.36";
NC_043014.1	PBRI	exon	911133	912505	.	+	.	gene_id "LOC115221825"; ID ""; gene_name "LOC115221825"; transcript_id "G47432.36"; exon_number "3"; uniq_trans_id "G47432.36";
NC_043014.1	PBRI	exon	912596	912760	.	+	.	gene_id "LOC115221825"; ID ""; gene_name "LOC115221825"; transcript_id "G47432.36"; exon_number "4"; uniq_trans_id "G47432.36";
NC_043014.1	PBRI	exon	913179	914676	.	+	.	gene_id "LOC115221825"; ID ""; gene_name "LOC115221825"; transcript_id "G47432.36"; exon_number "5"; uniq_trans_id "G47432.36";
NC_043014.1	PBRI	exon	914931	915085	.	+	.	gene_id "LOC115221825"; ID ""; gene_name "LOC115221825"; transcript_id "G47432.36"; exon_number "6"; uniq_trans_id "G47432.36";
NC_043014.1	PBRI	exon	915341	916598	.	+	.	gene_id "LOC115221825"; ID ""; gene_name "LOC115221825"; transcript_id "G47432.36"; exon_number "7"; uniq_trans_id "G47432.36";
NC_043014.1	PBRI	transcript	908328	916598	.	+	.	gene_id "LOC115221825"; ID ""; gene_name "LOC115221825"; transcript_id "G47432.37"; uniq_trans_id "G47432.37";
NC_043014.1	PBRI	exon	908328	908649	.	+	.	gene_id "LOC115221825"; ID ""; gene_name "LOC115221825"; transcript_id "G47432.37"; exon_number "1"; uniq_trans_id "G47432.37";
NC_043014.1	PBRI	exon	910872	911041	.	+	.	gene_id "LOC115221825"; ID ""; gene_name "LOC115221825"; transcript_id "G47432.37"; exon_number "2"; uniq_trans_id "G47432.37";
NC_043014.1	PBRI	exon	911133	912760	.	+	.	gene_id "LOC115221825"; ID ""; gene_name "LOC115221825"; transcript_id "G47432.37"; exon_number "3"; uniq_trans_id "G47432.37";
NC_043014.1	PBRI	exon	913179	913344	.	+	.	gene_id "LOC115221825"; ID ""; gene_name "LOC115221825"; transcript_id "G47432.37"; exon_number "4"; uniq_trans_id "G47432.37";
NC_043014.1	PBRI	exon	914546	914676	.	+	.	gene_id "LOC115221825"; ID ""; gene_name "LOC115221825"; transcript_id "G47432.37"; exon_number "5"; uniq_trans_id "G47432.37";
NC_043014.1	PBRI	exon	914931	915085	.	+	.	gene_id "LOC115221825"; ID ""; gene_name "LOC115221825"; transcript_id "G47432.37"; exon_number "6"; uniq_trans_id "G47432.37";
NC_043014.1	PBRI	exon	915341	916598	.	+	.	gene_id "LOC115221825"; ID ""; gene_name "LOC115221825"; transcript_id "G47432.37"; exon_number "7"; uniq_trans_id "G47432.37";
NC_043014.1	PBRI	transcript	908328	916598	.	+	.	gene_id "LOC115221825"; ID ""; gene_name "LOC115221825"; transcript_id "G47432.39"; uniq_trans_id "G47432.39";
NC_043014.1	PBRI	exon	908328	908649	.	+	.	gene_id "LOC115221825"; ID ""; gene_name "LOC115221825"; transcript_id "G47432.39"; exon_number "1"; uniq_trans_id "G47432.39";
NC_043014.1	PBRI	exon	910872	911041	.	+	.	gene_id "LOC115221825"; ID ""; gene_name "LOC115221825"; transcript_id "G47432.39"; exon_number "2"; uniq_trans_id "G47432.39";
NC_043014.1	PBRI	exon	911133	912760	.	+	.	gene_id "LOC115221825"; ID ""; gene_name "LOC115221825"; transcript_id "G47432.39"; exon_number "3"; uniq_trans_id "G47432.39";
NC_043014.1	PBRI	exon	913179	915085	.	+	.	gene_id "LOC115221825"; ID ""; gene_name "LOC115221825"; transcript_id "G47432.39"; exon_number "4"; uniq_trans_id "G47432.39";
NC_043014.1	PBRI	exon	915341	916598	.	+	.	gene_id "LOC115221825"; ID ""; gene_name "LOC115221825"; transcript_id "G47432.39"; exon_number "5"; uniq_trans_id "G47432.39";
NC_043014.1	PBRI	transcript	908328	916598	.	+	.	gene_id "LOC115221825"; ID ""; gene_name "LOC115221825"; transcript_id "G47432.40"; uniq_trans_id "G47432.40";
NC_043014.1	PBRI	exon	908328	908649	.	+	.	gene_id "LOC115221825"; ID ""; gene_name "LOC115221825"; transcript_id "G47432.40"; exon_number "1"; uniq_trans_id "G47432.40";
NC_043014.1	PBRI	exon	910872	911262	.	+	.	gene_id "LOC115221825"; ID ""; gene_name "LOC115221825"; transcript_id "G47432.40"; exon_number "2"; uniq_trans_id "G47432.40";
NC_043014.1	PBRI	exon	912290	912505	.	+	.	gene_id "LOC115221825"; ID ""; gene_name "LOC115221825"; transcript_id "G47432.40"; exon_number "3"; uniq_trans_id "G47432.40";
NC_043014.1	PBRI	exon	912596	912760	.	+	.	gene_id "LOC115221825"; ID ""; gene_name "LOC115221825"; transcript_id "G47432.40"; exon_number "4"; uniq_trans_id "G47432.40";
NC_043014.1	PBRI	exon	913179	913344	.	+	.	gene_id "LOC115221825"; ID ""; gene_name "LOC115221825"; transcript_id "G47432.40"; exon_number "5"; uniq_trans_id "G47432.40";
NC_043014.1	PBRI	exon	914546	914676	.	+	.	gene_id "LOC115221825"; ID ""; gene_name "LOC115221825"; transcript_id "G47432.40"; exon_number "6"; uniq_trans_id "G47432.40";
NC_043014.1	PBRI	exon	914931	915085	.	+	.	gene_id "LOC115221825"; ID ""; gene_name "LOC115221825"; transcript_id "G47432.40"; exon_number "7"; uniq_trans_id "G47432.40";
NC_043014.1	PBRI	exon	915341	916598	.	+	.	gene_id "LOC115221825"; ID ""; gene_name "LOC115221825"; transcript_id "G47432.40"; exon_number "8"; uniq_trans_id "G47432.40";
NC_043014.1	PBRI	transcript	908328	916598	.	+	.	gene_id "LOC115221825"; ID ""; gene_name "LOC115221825"; transcript_id "G47432.41"; uniq_trans_id "G47432.41";
NC_043014.1	PBRI	exon	908328	908649	.	+	.	gene_id "LOC115221825"; ID ""; gene_name "LOC115221825"; transcript_id "G47432.41"; exon_number "1"; uniq_trans_id "G47432.41";
NC_043014.1	PBRI	exon	910872	912505	.	+	.	gene_id "LOC115221825"; ID ""; gene_name "LOC115221825"; transcript_id "G47432.41"; exon_number "2"; uniq_trans_id "G47432.41";
NC_043014.1	PBRI	exon	912596	912760	.	+	.	gene_id "LOC115221825"; ID ""; gene_name "LOC115221825"; transcript_id "G47432.41"; exon_number "3"; uniq_trans_id "G47432.41";
NC_043014.1	PBRI	exon	913179	914676	.	+	.	gene_id "LOC115221825"; ID ""; gene_name "LOC115221825"; transcript_id "G47432.41"; exon_number "4"; uniq_trans_id "G47432.41";
NC_043014.1	PBRI	exon	914931	915085	.	+	.	gene_id "LOC115221825"; ID ""; gene_name "LOC115221825"; transcript_id "G47432.41"; exon_number "5"; uniq_trans_id "G47432.41";
NC_043014.1	PBRI	exon	915341	916598	.	+	.	gene_id "LOC115221825"; ID ""; gene_name "LOC115221825"; transcript_id "G47432.41"; exon_number "6"; uniq_trans_id "G47432.41";
NC_043014.1	PBRI	transcript	908340	916598	.	+	.	gene_id "LOC115221825"; ID ""; gene_name "LOC115221825"; transcript_id "G47432.50"; uniq_trans_id "G47432.50";
NC_043014.1	PBRI	exon	908340	908649	.	+	.	gene_id "LOC115221825"; ID ""; gene_name "LOC115221825"; transcript_id "G47432.50"; exon_number "1"; uniq_trans_id "G47432.50";
NC_043014.1	PBRI	exon	910872	911041	.	+	.	gene_id "LOC115221825"; ID ""; gene_name "LOC115221825"; transcript_id "G47432.50"; exon_number "2"; uniq_trans_id "G47432.50";
NC_043014.1	PBRI	exon	911133	911262	.	+	.	gene_id "LOC115221825"; ID ""; gene_name "LOC115221825"; transcript_id "G47432.50"; exon_number "3"; uniq_trans_id "G47432.50";
NC_043014.1	PBRI	exon	912290	912505	.	+	.	gene_id "LOC115221825"; ID ""; gene_name "LOC115221825"; transcript_id "G47432.50"; exon_number "4"; uniq_trans_id "G47432.50";
NC_043014.1	PBRI	exon	912596	912760	.	+	.	gene_id "LOC115221825"; ID ""; gene_name "LOC115221825"; transcript_id "G47432.50"; exon_number "5"; uniq_trans_id "G47432.50";
NC_043014.1	PBRI	exon	913179	913344	.	+	.	gene_id "LOC115221825"; ID ""; gene_name "LOC115221825"; transcript_id "G47432.50"; exon_number "6"; uniq_trans_id "G47432.50";
NC_043014.1	PBRI	exon	914546	915085	.	+	.	gene_id "LOC115221825"; ID ""; gene_name "LOC115221825"; transcript_id "G47432.50"; exon_number "7"; uniq_trans_id "G47432.50";
NC_043014.1	PBRI	exon	915341	916598	.	+	.	gene_id "LOC115221825"; ID ""; gene_name "LOC115221825"; transcript_id "G47432.50"; exon_number "8"; uniq_trans_id "G47432.50";
NC_043014.1	PBRI	transcript	910319	916598	.	+	.	gene_id "LOC115221825"; ID ""; gene_name "LOC115221825"; transcript_id "G47432.60"; uniq_trans_id "G47432.60";
NC_043014.1	PBRI	exon	910319	910535	.	+	.	gene_id "LOC115221825"; ID ""; gene_name "LOC115221825"; transcript_id "G47432.60"; exon_number "1"; uniq_trans_id "G47432.60";
NC_043014.1	PBRI	exon	910872	911041	.	+	.	gene_id "LOC115221825"; ID ""; gene_name "LOC115221825"; transcript_id "G47432.60"; exon_number "2"; uniq_trans_id "G47432.60";
NC_043014.1	PBRI	exon	911133	911325	.	+	.	gene_id "LOC115221825"; ID ""; gene_name "LOC115221825"; transcript_id "G47432.60"; exon_number "3"; uniq_trans_id "G47432.60";
NC_043014.1	PBRI	exon	912290	912505	.	+	.	gene_id "LOC115221825"; ID ""; gene_name "LOC115221825"; transcript_id "G47432.60"; exon_number "4"; uniq_trans_id "G47432.60";
NC_043014.1	PBRI	exon	912596	912760	.	+	.	gene_id "LOC115221825"; ID ""; gene_name "LOC115221825"; transcript_id "G47432.60"; exon_number "5"; uniq_trans_id "G47432.60";
NC_043014.1	PBRI	exon	913179	913344	.	+	.	gene_id "LOC115221825"; ID ""; gene_name "LOC115221825"; transcript_id "G47432.60"; exon_number "6"; uniq_trans_id "G47432.60";
NC_043014.1	PBRI	exon	914546	914676	.	+	.	gene_id "LOC115221825"; ID ""; gene_name "LOC115221825"; transcript_id "G47432.60"; exon_number "7"; uniq_trans_id "G47432.60";
NC_043014.1	PBRI	exon	914931	915085	.	+	.	gene_id "LOC115221825"; ID ""; gene_name "LOC115221825"; transcript_id "G47432.60"; exon_number "8"; uniq_trans_id "G47432.60";
NC_043014.1	PBRI	exon	915341	916598	.	+	.	gene_id "LOC115221825"; ID ""; gene_name "LOC115221825"; transcript_id "G47432.60"; exon_number "9"; uniq_trans_id "G47432.60";
NC_043014.1	PBRI	transcript	908328	914987	.	+	.	gene_id "LOC115221825"; ID ""; gene_name "LOC115221825"; transcript_id "G47432.9"; uniq_trans_id "G47432.9";
NC_043014.1	PBRI	exon	908328	908649	.	+	.	gene_id "LOC115221825"; ID ""; gene_name "LOC115221825"; transcript_id "G47432.9"; exon_number "1"; uniq_trans_id "G47432.9";
NC_043014.1	PBRI	exon	910872	911041	.	+	.	gene_id "LOC115221825"; ID ""; gene_name "LOC115221825"; transcript_id "G47432.9"; exon_number "2"; uniq_trans_id "G47432.9";
NC_043014.1	PBRI	exon	911133	911262	.	+	.	gene_id "LOC115221825"; ID ""; gene_name "LOC115221825"; transcript_id "G47432.9"; exon_number "3"; uniq_trans_id "G47432.9";
NC_043014.1	PBRI	exon	911832	911912	.	+	.	gene_id "LOC115221825"; ID ""; gene_name "LOC115221825"; transcript_id "G47432.9"; exon_number "4"; uniq_trans_id "G47432.9";
NC_043014.1	PBRI	exon	912290	912505	.	+	.	gene_id "LOC115221825"; ID ""; gene_name "LOC115221825"; transcript_id "G47432.9"; exon_number "5"; uniq_trans_id "G47432.9";
NC_043014.1	PBRI	exon	912596	912760	.	+	.	gene_id "LOC115221825"; ID ""; gene_name "LOC115221825"; transcript_id "G47432.9"; exon_number "6"; uniq_trans_id "G47432.9";
NC_043014.1	PBRI	exon	913179	913344	.	+	.	gene_id "LOC115221825"; ID ""; gene_name "LOC115221825"; transcript_id "G47432.9"; exon_number "7"; uniq_trans_id "G47432.9";
NC_043014.1	PBRI	exon	914546	914676	.	+	.	gene_id "LOC115221825"; ID ""; gene_name "LOC115221825"; transcript_id "G47432.9"; exon_number "8"; uniq_trans_id "G47432.9";
NC_043014.1	PBRI	exon	914931	914987	.	+	.	gene_id "LOC115221825"; ID ""; gene_name "LOC115221825"; transcript_id "G47432.9"; exon_number "9"; uniq_trans_id "G47432.9";
NC_043014.1	Gnomon	transcript	908324	916599	.	+	.	gene_id "LOC115221825"; ID "XM_029792057.2"; gene_name "LOC115221825"; transcript_id "XM_029792057.2";
NC_043014.1	Gnomon	CDS	908526	908649	.	+	0	gene_id "LOC115221825"; db_xref "GeneID:115221825"; gbkey "CDS"; gene "LOC115221825"; ID ""; gene_name "LOC115221825"; transcript_id "XM_029792057.2"; product "protein LSM14 homolog B isoform X1"; protein_id "XP_029647917.1"; exon_number "1";
NC_043014.1	Gnomon	CDS	910872	911041	.	+	2	gene_id "LOC115221825"; db_xref "GeneID:115221825"; gbkey "CDS"; gene "LOC115221825"; ID ""; gene_name "LOC115221825"; transcript_id "XM_029792057.2"; product "protein LSM14 homolog B isoform X1"; protein_id "XP_029647917.1"; exon_number "2";
NC_043014.1	Gnomon	CDS	911133	911325	.	+	0	gene_id "LOC115221825"; db_xref "GeneID:115221825"; gbkey "CDS"; gene "LOC115221825"; ID ""; gene_name "LOC115221825"; transcript_id "XM_029792057.2"; product "protein LSM14 homolog B isoform X1"; protein_id "XP_029647917.1"; exon_number "3";
NC_043014.1	Gnomon	CDS	912290	912505	.	+	2	gene_id "LOC115221825"; db_xref "GeneID:115221825"; gbkey "CDS"; gene "LOC115221825"; ID ""; gene_name "LOC115221825"; transcript_id "XM_029792057.2"; product "protein LSM14 homolog B isoform X1"; protein_id "XP_029647917.1"; exon_number "4";
NC_043014.1	Gnomon	CDS	912596	912760	.	+	2	gene_id "LOC115221825"; db_xref "GeneID:115221825"; gbkey "CDS"; gene "LOC115221825"; ID ""; gene_name "LOC115221825"; transcript_id "XM_029792057.2"; product "protein LSM14 homolog B isoform X1"; protein_id "XP_029647917.1"; exon_number "5";
NC_043014.1	Gnomon	CDS	913179	913344	.	+	2	gene_id "LOC115221825"; db_xref "GeneID:115221825"; gbkey "CDS"; gene "LOC115221825"; ID ""; gene_name "LOC115221825"; transcript_id "XM_029792057.2"; product "protein LSM14 homolog B isoform X1"; protein_id "XP_029647917.1"; exon_number "6";
NC_043014.1	Gnomon	CDS	914546	914676	.	+	1	gene_id "LOC115221825"; db_xref "GeneID:115221825"; gbkey "CDS"; gene "LOC115221825"; ID ""; gene_name "LOC115221825"; transcript_id "XM_029792057.2"; product "protein LSM14 homolog B isoform X1"; protein_id "XP_029647917.1"; exon_number "7";
NC_043014.1	Gnomon	CDS	914931	915085	.	+	2	gene_id "LOC115221825"; db_xref "GeneID:115221825"; gbkey "CDS"; gene "LOC115221825"; ID ""; gene_name "LOC115221825"; transcript_id "XM_029792057.2"; product "protein LSM14 homolog B isoform X1"; protein_id "XP_029647917.1"; exon_number "8";
NC_043014.1	Gnomon	CDS	915341	915361	.	+	0	gene_id "LOC115221825"; db_xref "GeneID:115221825"; gbkey "CDS"; gene "LOC115221825"; ID ""; gene_name "LOC115221825"; transcript_id "XM_029792057.2"; product "protein LSM14 homolog B isoform X1"; protein_id "XP_029647917.1"; exon_number "9";
NC_043014.1	Gnomon	exon	908324	908649	.	+	.	gene_id "LOC115221825"; db_xref "GeneID:115221825"; gbkey "mRNA"; gene "LOC115221825"; ID ""; gene_name "LOC115221825"; transcript_id "XM_029792057.2"; product "protein LSM14 homolog B, transcript variant X1"; exon_number "1"; model_evidence "Supporting evidence includes similarity to: 3 Proteins, and 100% coverage of the annotated genomic feature by RNAseq alignments, including 44 samples with support for all annotated introns";
NC_043014.1	Gnomon	exon	910872	911041	.	+	.	gene_id "LOC115221825"; db_xref "GeneID:115221825"; gbkey "mRNA"; gene "LOC115221825"; ID ""; gene_name "LOC115221825"; transcript_id "XM_029792057.2"; product "protein LSM14 homolog B, transcript variant X1"; exon_number "2"; model_evidence "Supporting evidence includes similarity to: 3 Proteins, and 100% coverage of the annotated genomic feature by RNAseq alignments, including 44 samples with support for all annotated introns";
NC_043014.1	Gnomon	exon	911133	911325	.	+	.	gene_id "LOC115221825"; db_xref "GeneID:115221825"; gbkey "mRNA"; gene "LOC115221825"; ID ""; gene_name "LOC115221825"; transcript_id "XM_029792057.2"; product "protein LSM14 homolog B, transcript variant X1"; exon_number "3"; model_evidence "Supporting evidence includes similarity to: 3 Proteins, and 100% coverage of the annotated genomic feature by RNAseq alignments, including 44 samples with support for all annotated introns";
NC_043014.1	Gnomon	exon	912290	912505	.	+	.	gene_id "LOC115221825"; db_xref "GeneID:115221825"; gbkey "mRNA"; gene "LOC115221825"; ID ""; gene_name "LOC115221825"; transcript_id "XM_029792057.2"; product "protein LSM14 homolog B, transcript variant X1"; exon_number "4"; model_evidence "Supporting evidence includes similarity to: 3 Proteins, and 100% coverage of the annotated genomic feature by RNAseq alignments, including 44 samples with support for all annotated introns";
NC_043014.1	Gnomon	exon	912596	912760	.	+	.	gene_id "LOC115221825"; db_xref "GeneID:115221825"; gbkey "mRNA"; gene "LOC115221825"; ID ""; gene_name "LOC115221825"; transcript_id "XM_029792057.2"; product "protein LSM14 homolog B, transcript variant X1"; exon_number "5"; model_evidence "Supporting evidence includes similarity to: 3 Proteins, and 100% coverage of the annotated genomic feature by RNAseq alignments, including 44 samples with support for all annotated introns";
NC_043014.1	Gnomon	exon	913179	913344	.	+	.	gene_id "LOC115221825"; db_xref "GeneID:115221825"; gbkey "mRNA"; gene "LOC115221825"; ID ""; gene_name "LOC115221825"; transcript_id "XM_029792057.2"; product "protein LSM14 homolog B, transcript variant X1"; exon_number "6"; model_evidence "Supporting evidence includes similarity to: 3 Proteins, and 100% coverage of the annotated genomic feature by RNAseq alignments, including 44 samples with support for all annotated introns";
NC_043014.1	Gnomon	exon	914546	914676	.	+	.	gene_id "LOC115221825"; db_xref "GeneID:115221825"; gbkey "mRNA"; gene "LOC115221825"; ID ""; gene_name "LOC115221825"; transcript_id "XM_029792057.2"; product "protein LSM14 homolog B, transcript variant X1"; exon_number "7"; model_evidence "Supporting evidence includes similarity to: 3 Proteins, and 100% coverage of the annotated genomic feature by RNAseq alignments, including 44 samples with support for all annotated introns";
NC_043014.1	Gnomon	exon	914931	915085	.	+	.	gene_id "LOC115221825"; db_xref "GeneID:115221825"; gbkey "mRNA"; gene "LOC115221825"; ID ""; gene_name "LOC115221825"; transcript_id "XM_029792057.2"; product "protein LSM14 homolog B, transcript variant X1"; exon_number "8"; model_evidence "Supporting evidence includes similarity to: 3 Proteins, and 100% coverage of the annotated genomic feature by RNAseq alignments, including 44 samples with support for all annotated introns";
NC_043014.1	Gnomon	exon	915341	916599	.	+	.	gene_id "LOC115221825"; db_xref "GeneID:115221825"; gbkey "mRNA"; gene "LOC115221825"; ID ""; gene_name "LOC115221825"; transcript_id "XM_029792057.2"; product "protein LSM14 homolog B, transcript variant X1"; exon_number "9"; model_evidence "Supporting evidence includes similarity to: 3 Proteins, and 100% coverage of the annotated genomic feature by RNAseq alignments, including 44 samples with support for all annotated introns";
NC_043014.1	Gnomon	start_codon	908526	908528	.	+	0	gene_id "LOC115221825"; db_xref "GeneID:115221825"; gbkey "CDS"; gene "LOC115221825"; ID ""; gene_name "LOC115221825"; transcript_id "XM_029792057.2"; product "protein LSM14 homolog B isoform X1"; protein_id "XP_029647917.1"; exon_number "1";
NC_043014.1	Gnomon	stop_codon	915362	915364	.	+	0	gene_id "LOC115221825"; db_xref "GeneID:115221825"; gbkey "CDS"; gene "LOC115221825"; ID ""; gene_name "LOC115221825"; transcript_id "XM_029792057.2"; product "protein LSM14 homolog B isoform X1"; protein_id "XP_029647917.1"; exon_number "9";
NC_043014.1	Gnomon	transcript	908324	916599	.	+	.	gene_id "LOC115221825"; ID "XM_029792058.2"; gene_name "LOC115221825"; transcript_id "XM_029792058.2";
NC_043014.1	Gnomon	CDS	908526	908649	.	+	0	gene_id "LOC115221825"; db_xref "GeneID:115221825"; gbkey "CDS"; gene "LOC115221825"; ID ""; gene_name "LOC115221825"; transcript_id "XM_029792058.2"; product "protein LSM14 homolog B isoform X2"; protein_id "XP_029647918.1"; exon_number "1";
NC_043014.1	Gnomon	CDS	910872	911041	.	+	2	gene_id "LOC115221825"; db_xref "GeneID:115221825"; gbkey "CDS"; gene "LOC115221825"; ID ""; gene_name "LOC115221825"; transcript_id "XM_029792058.2"; product "protein LSM14 homolog B isoform X2"; protein_id "XP_029647918.1"; exon_number "2";
NC_043014.1	Gnomon	CDS	911133	911262	.	+	0	gene_id "LOC115221825"; db_xref "GeneID:115221825"; gbkey "CDS"; gene "LOC115221825"; ID ""; gene_name "LOC115221825"; transcript_id "XM_029792058.2"; product "protein LSM14 homolog B isoform X2"; protein_id "XP_029647918.1"; exon_number "3";
NC_043014.1	Gnomon	CDS	912290	912505	.	+	2	gene_id "LOC115221825"; db_xref "GeneID:115221825"; gbkey "CDS"; gene "LOC115221825"; ID ""; gene_name "LOC115221825"; transcript_id "XM_029792058.2"; product "protein LSM14 homolog B isoform X2"; protein_id "XP_029647918.1"; exon_number "4";
NC_043014.1	Gnomon	CDS	912596	912760	.	+	2	gene_id "LOC115221825"; db_xref "GeneID:115221825"; gbkey "CDS"; gene "LOC115221825"; ID ""; gene_name "LOC115221825"; transcript_id "XM_029792058.2"; product "protein LSM14 homolog B isoform X2"; protein_id "XP_029647918.1"; exon_number "5";
NC_043014.1	Gnomon	CDS	913179	913344	.	+	2	gene_id "LOC115221825"; db_xref "GeneID:115221825"; gbkey "CDS"; gene "LOC115221825"; ID ""; gene_name "LOC115221825"; transcript_id "XM_029792058.2"; product "protein LSM14 homolog B isoform X2"; protein_id "XP_029647918.1"; exon_number "6";
NC_043014.1	Gnomon	CDS	914546	914676	.	+	1	gene_id "LOC115221825"; db_xref "GeneID:115221825"; gbkey "CDS"; gene "LOC115221825"; ID ""; gene_name "LOC115221825"; transcript_id "XM_029792058.2"; product "protein LSM14 homolog B isoform X2"; protein_id "XP_029647918.1"; exon_number "7";
NC_043014.1	Gnomon	CDS	914931	915085	.	+	2	gene_id "LOC115221825"; db_xref "GeneID:115221825"; gbkey "CDS"; gene "LOC115221825"; ID ""; gene_name "LOC115221825"; transcript_id "XM_029792058.2"; product "protein LSM14 homolog B isoform X2"; protein_id "XP_029647918.1"; exon_number "8";
NC_043014.1	Gnomon	CDS	915341	915361	.	+	0	gene_id "LOC115221825"; db_xref "GeneID:115221825"; gbkey "CDS"; gene "LOC115221825"; ID ""; gene_name "LOC115221825"; transcript_id "XM_029792058.2"; product "protein LSM14 homolog B isoform X2"; protein_id "XP_029647918.1"; exon_number "9";
NC_043014.1	Gnomon	exon	908324	908649	.	+	.	gene_id "LOC115221825"; db_xref "GeneID:115221825"; gbkey "mRNA"; gene "LOC115221825"; ID ""; gene_name "LOC115221825"; transcript_id "XM_029792058.2"; product "protein LSM14 homolog B, transcript variant X2"; exon_number "1"; model_evidence "Supporting evidence includes similarity to: 3 Proteins, and 100% coverage of the annotated genomic feature by RNAseq alignments, including 46 samples with support for all annotated introns";
NC_043014.1	Gnomon	exon	910872	911041	.	+	.	gene_id "LOC115221825"; db_xref "GeneID:115221825"; gbkey "mRNA"; gene "LOC115221825"; ID ""; gene_name "LOC115221825"; transcript_id "XM_029792058.2"; product "protein LSM14 homolog B, transcript variant X2"; exon_number "2"; model_evidence "Supporting evidence includes similarity to: 3 Proteins, and 100% coverage of the annotated genomic feature by RNAseq alignments, including 46 samples with support for all annotated introns";
NC_043014.1	Gnomon	exon	911133	911262	.	+	.	gene_id "LOC115221825"; db_xref "GeneID:115221825"; gbkey "mRNA"; gene "LOC115221825"; ID ""; gene_name "LOC115221825"; transcript_id "XM_029792058.2"; product "protein LSM14 homolog B, transcript variant X2"; exon_number "3"; model_evidence "Supporting evidence includes similarity to: 3 Proteins, and 100% coverage of the annotated genomic feature by RNAseq alignments, including 46 samples with support for all annotated introns";
NC_043014.1	Gnomon	exon	912290	912505	.	+	.	gene_id "LOC115221825"; db_xref "GeneID:115221825"; gbkey "mRNA"; gene "LOC115221825"; ID ""; gene_name "LOC115221825"; transcript_id "XM_029792058.2"; product "protein LSM14 homolog B, transcript variant X2"; exon_number "4"; model_evidence "Supporting evidence includes similarity to: 3 Proteins, and 100% coverage of the annotated genomic feature by RNAseq alignments, including 46 samples with support for all annotated introns";
NC_043014.1	Gnomon	exon	912596	912760	.	+	.	gene_id "LOC115221825"; db_xref "GeneID:115221825"; gbkey "mRNA"; gene "LOC115221825"; ID ""; gene_name "LOC115221825"; transcript_id "XM_029792058.2"; product "protein LSM14 homolog B, transcript variant X2"; exon_number "5"; model_evidence "Supporting evidence includes similarity to: 3 Proteins, and 100% coverage of the annotated genomic feature by RNAseq alignments, including 46 samples with support for all annotated introns";
NC_043014.1	Gnomon	exon	913179	913344	.	+	.	gene_id "LOC115221825"; db_xref "GeneID:115221825"; gbkey "mRNA"; gene "LOC115221825"; ID ""; gene_name "LOC115221825"; transcript_id "XM_029792058.2"; product "protein LSM14 homolog B, transcript variant X2"; exon_number "6"; model_evidence "Supporting evidence includes similarity to: 3 Proteins, and 100% coverage of the annotated genomic feature by RNAseq alignments, including 46 samples with support for all annotated introns";
NC_043014.1	Gnomon	exon	914546	914676	.	+	.	gene_id "LOC115221825"; db_xref "GeneID:115221825"; gbkey "mRNA"; gene "LOC115221825"; ID ""; gene_name "LOC115221825"; transcript_id "XM_029792058.2"; product "protein LSM14 homolog B, transcript variant X2"; exon_number "7"; model_evidence "Supporting evidence includes similarity to: 3 Proteins, and 100% coverage of the annotated genomic feature by RNAseq alignments, including 46 samples with support for all annotated introns";
NC_043014.1	Gnomon	exon	914931	915085	.	+	.	gene_id "LOC115221825"; db_xref "GeneID:115221825"; gbkey "mRNA"; gene "LOC115221825"; ID ""; gene_name "LOC115221825"; transcript_id "XM_029792058.2"; product "protein LSM14 homolog B, transcript variant X2"; exon_number "8"; model_evidence "Supporting evidence includes similarity to: 3 Proteins, and 100% coverage of the annotated genomic feature by RNAseq alignments, including 46 samples with support for all annotated introns";
NC_043014.1	Gnomon	exon	915341	916599	.	+	.	gene_id "LOC115221825"; db_xref "GeneID:115221825"; gbkey "mRNA"; gene "LOC115221825"; ID ""; gene_name "LOC115221825"; transcript_id "XM_029792058.2"; product "protein LSM14 homolog B, transcript variant X2"; exon_number "9"; model_evidence "Supporting evidence includes similarity to: 3 Proteins, and 100% coverage of the annotated genomic feature by RNAseq alignments, including 46 samples with support for all annotated introns";
NC_043014.1	Gnomon	start_codon	908526	908528	.	+	0	gene_id "LOC115221825"; db_xref "GeneID:115221825"; gbkey "CDS"; gene "LOC115221825"; ID ""; gene_name "LOC115221825"; transcript_id "XM_029792058.2"; product "protein LSM14 homolog B isoform X2"; protein_id "XP_029647918.1"; exon_number "1";
NC_043014.1	Gnomon	stop_codon	915362	915364	.	+	0	gene_id "LOC115221825"; db_xref "GeneID:115221825"; gbkey "CDS"; gene "LOC115221825"; ID ""; gene_name "LOC115221825"; transcript_id "XM_029792058.2"; product "protein LSM14 homolog B isoform X2"; protein_id "XP_029647918.1"; exon_number "9";
NC_043014.1	Gnomon	gene	19225788	20219329	.	-	.	gene_id "LOC115221827"; db_xref "GeneID:115221827"; gbkey "Gene"; gene "LOC115221827"; gene_biotype "protein_coding"; ID ""; gene_name "LOC115221827";
NC_043014.1	Gnomon~FLAMseq	transcript	19225788	20219329	.	-	.	gene_id "LOC115221827"; ID "XM_029792059.2"; gene_name "LOC115221827"; transcript_id "FLAMseq_ext~XM_029792059.2"; three_prime_ext "6361";
NC_043014.1	Gnomon~FLAMseq	exon	19232149	19232529	.	-	.	gene_id "LOC115221827"; db_xref "GeneID:115221827"; gbkey "mRNA"; gene "LOC115221827"; ID ""; gene_name "LOC115221827"; transcript_id "FLAMseq_ext~XM_029792059.2"; product "pleckstrin homology domain-containing family G member 7-like, transcript variant X1"; exon_number "19"; model_evidence "Supporting evidence includes similarity to: 3 Proteins, and 100% coverage of the annotated genomic feature by RNAseq alignments, including 15 samples with support for all annotated introns";
NC_043014.1	Gnomon~FLAMseq	exon	19237084	19237181	.	-	.	gene_id "LOC115221827"; db_xref "GeneID:115221827"; gbkey "mRNA"; gene "LOC115221827"; ID ""; gene_name "LOC115221827"; transcript_id "FLAMseq_ext~XM_029792059.2"; product "pleckstrin homology domain-containing family G member 7-like, transcript variant X1"; exon_number "18"; model_evidence "Supporting evidence includes similarity to: 3 Proteins, and 100% coverage of the annotated genomic feature by RNAseq alignments, including 15 samples with support for all annotated introns";
NC_043014.1	Gnomon~FLAMseq	exon	19242494	19242629	.	-	.	gene_id "LOC115221827"; db_xref "GeneID:115221827"; gbkey "mRNA"; gene "LOC115221827"; ID ""; gene_name "LOC115221827"; transcript_id "FLAMseq_ext~XM_029792059.2"; product "pleckstrin homology domain-containing family G member 7-like, transcript variant X1"; exon_number "17"; model_evidence "Supporting evidence includes similarity to: 3 Proteins, and 100% coverage of the annotated genomic feature by RNAseq alignments, including 15 samples with support for all annotated introns";
NC_043014.1	Gnomon~FLAMseq	exon	19246558	19246646	.	-	.	gene_id "LOC115221827"; db_xref "GeneID:115221827"; gbkey "mRNA"; gene "LOC115221827"; ID ""; gene_name "LOC115221827"; transcript_id "FLAMseq_ext~XM_029792059.2"; product "pleckstrin homology domain-containing family G member 7-like, transcript variant X1"; exon_number "16"; model_evidence "Supporting evidence includes similarity to: 3 Proteins, and 100% coverage of the annotated genomic feature by RNAseq alignments, including 15 samples with support for all annotated introns";
NC_043014.1	Gnomon~FLAMseq	exon	19252847	19252940	.	-	.	gene_id "LOC115221827"; db_xref "GeneID:115221827"; gbkey "mRNA"; gene "LOC115221827"; ID ""; gene_name "LOC115221827"; transcript_id "FLAMseq_ext~XM_029792059.2"; product "pleckstrin homology domain-containing family G member 7-like, transcript variant X1"; exon_number "15"; model_evidence "Supporting evidence includes similarity to: 3 Proteins, and 100% coverage of the annotated genomic feature by RNAseq alignments, including 15 samples with support for all annotated introns";
NC_043014.1	Gnomon~FLAMseq	exon	19257460	19257575	.	-	.	gene_id "LOC115221827"; db_xref "GeneID:115221827"; gbkey "mRNA"; gene "LOC115221827"; ID ""; gene_name "LOC115221827"; transcript_id "FLAMseq_ext~XM_029792059.2"; product "pleckstrin homology domain-containing family G member 7-like, transcript variant X1"; exon_number "14"; model_evidence "Supporting evidence includes similarity to: 3 Proteins, and 100% coverage of the annotated genomic feature by RNAseq alignments, including 15 samples with support for all annotated introns";
NC_043014.1	Gnomon~FLAMseq	exon	19267316	19267490	.	-	.	gene_id "LOC115221827"; db_xref "GeneID:115221827"; gbkey "mRNA"; gene "LOC115221827"; ID ""; gene_name "LOC115221827"; transcript_id "FLAMseq_ext~XM_029792059.2"; product "pleckstrin homology domain-containing family G member 7-like, transcript variant X1"; exon_number "13"; model_evidence "Supporting evidence includes similarity to: 3 Proteins, and 100% coverage of the annotated genomic feature by RNAseq alignments, including 15 samples with support for all annotated introns";
NC_043014.1	Gnomon~FLAMseq	exon	19274420	19274536	.	-	.	gene_id "LOC115221827"; db_xref "GeneID:115221827"; gbkey "mRNA"; gene "LOC115221827"; ID ""; gene_name "LOC115221827"; transcript_id "FLAMseq_ext~XM_029792059.2"; product "pleckstrin homology domain-containing family G member 7-like, transcript variant X1"; exon_number "12"; model_evidence "Supporting evidence includes similarity to: 3 Proteins, and 100% coverage of the annotated genomic feature by RNAseq alignments, including 15 samples with support for all annotated introns";
NC_043014.1	Gnomon~FLAMseq	exon	19290237	19290338	.	-	.	gene_id "LOC115221827"; db_xref "GeneID:115221827"; gbkey "mRNA"; gene "LOC115221827"; ID ""; gene_name "LOC115221827"; transcript_id "FLAMseq_ext~XM_029792059.2"; product "pleckstrin homology domain-containing family G member 7-like, transcript variant X1"; exon_number "11"; model_evidence "Supporting evidence includes similarity to: 3 Proteins, and 100% coverage of the annotated genomic feature by RNAseq alignments, including 15 samples with support for all annotated introns";
NC_043014.1	Gnomon~FLAMseq	exon	19356261	19356356	.	-	.	gene_id "LOC115221827"; db_xref "GeneID:115221827"; gbkey "mRNA"; gene "LOC115221827"; ID ""; gene_name "LOC115221827"; transcript_id "FLAMseq_ext~XM_029792059.2"; product "pleckstrin homology domain-containing family G member 7-like, transcript variant X1"; exon_number "10"; model_evidence "Supporting evidence includes similarity to: 3 Proteins, and 100% coverage of the annotated genomic feature by RNAseq alignments, including 15 samples with support for all annotated introns";
NC_043014.1	Gnomon~FLAMseq	exon	19358039	19358191	.	-	.	gene_id "LOC115221827"; db_xref "GeneID:115221827"; gbkey "mRNA"; gene "LOC115221827"; ID ""; gene_name "LOC115221827"; transcript_id "FLAMseq_ext~XM_029792059.2"; product "pleckstrin homology domain-containing family G member 7-like, transcript variant X1"; exon_number "9"; model_evidence "Supporting evidence includes similarity to: 3 Proteins, and 100% coverage of the annotated genomic feature by RNAseq alignments, including 15 samples with support for all annotated introns";
NC_043014.1	Gnomon~FLAMseq	exon	19377721	19377819	.	-	.	gene_id "LOC115221827"; db_xref "GeneID:115221827"; gbkey "mRNA"; gene "LOC115221827"; ID ""; gene_name "LOC115221827"; transcript_id "FLAMseq_ext~XM_029792059.2"; product "pleckstrin homology domain-containing family G member 7-like, transcript variant X1"; exon_number "8"; model_evidence "Supporting evidence includes similarity to: 3 Proteins, and 100% coverage of the annotated genomic feature by RNAseq alignments, including 15 samples with support for all annotated introns";
NC_043014.1	Gnomon~FLAMseq	exon	19380033	19380079	.	-	.	gene_id "LOC115221827"; db_xref "GeneID:115221827"; gbkey "mRNA"; gene "LOC115221827"; ID ""; gene_name "LOC115221827"; transcript_id "FLAMseq_ext~XM_029792059.2"; product "pleckstrin homology domain-containing family G member 7-like, transcript variant X1"; exon_number "7"; model_evidence "Supporting evidence includes similarity to: 3 Proteins, and 100% coverage of the annotated genomic feature by RNAseq alignments, including 15 samples with support for all annotated introns";
NC_043014.1	Gnomon~FLAMseq	exon	19381542	19381717	.	-	.	gene_id "LOC115221827"; db_xref "GeneID:115221827"; gbkey "mRNA"; gene "LOC115221827"; ID ""; gene_name "LOC115221827"; transcript_id "FLAMseq_ext~XM_029792059.2"; product "pleckstrin homology domain-containing family G member 7-like, transcript variant X1"; exon_number "6"; model_evidence "Supporting evidence includes similarity to: 3 Proteins, and 100% coverage of the annotated genomic feature by RNAseq alignments, including 15 samples with support for all annotated introns";
NC_043014.1	Gnomon~FLAMseq	exon	19414733	19414812	.	-	.	gene_id "LOC115221827"; db_xref "GeneID:115221827"; gbkey "mRNA"; gene "LOC115221827"; ID ""; gene_name "LOC115221827"; transcript_id "FLAMseq_ext~XM_029792059.2"; product "pleckstrin homology domain-containing family G member 7-like, transcript variant X1"; exon_number "5"; model_evidence "Supporting evidence includes similarity to: 3 Proteins, and 100% coverage of the annotated genomic feature by RNAseq alignments, including 15 samples with support for all annotated introns";
NC_043014.1	Gnomon~FLAMseq	exon	19527761	19527874	.	-	.	gene_id "LOC115221827"; db_xref "GeneID:115221827"; gbkey "mRNA"; gene "LOC115221827"; ID ""; gene_name "LOC115221827"; transcript_id "FLAMseq_ext~XM_029792059.2"; product "pleckstrin homology domain-containing family G member 7-like, transcript variant X1"; exon_number "4"; model_evidence "Supporting evidence includes similarity to: 3 Proteins, and 100% coverage of the annotated genomic feature by RNAseq alignments, including 15 samples with support for all annotated introns";
NC_043014.1	Gnomon~FLAMseq	exon	19773773	19773837	.	-	.	gene_id "LOC115221827"; db_xref "GeneID:115221827"; gbkey "mRNA"; gene "LOC115221827"; ID ""; gene_name "LOC115221827"; transcript_id "FLAMseq_ext~XM_029792059.2"; product "pleckstrin homology domain-containing family G member 7-like, transcript variant X1"; exon_number "3"; model_evidence "Supporting evidence includes similarity to: 3 Proteins, and 100% coverage of the annotated genomic feature by RNAseq alignments, including 15 samples with support for all annotated introns";
NC_043014.1	Gnomon~FLAMseq	exon	19905752	19905948	.	-	.	gene_id "LOC115221827"; db_xref "GeneID:115221827"; gbkey "mRNA"; gene "LOC115221827"; ID ""; gene_name "LOC115221827"; transcript_id "FLAMseq_ext~XM_029792059.2"; product "pleckstrin homology domain-containing family G member 7-like, transcript variant X1"; exon_number "2"; model_evidence "Supporting evidence includes similarity to: 3 Proteins, and 100% coverage of the annotated genomic feature by RNAseq alignments, including 15 samples with support for all annotated introns";
NC_043014.1	Gnomon~FLAMseq	exon	20219178	20219329	.	-	.	gene_id "LOC115221827"; db_xref "GeneID:115221827"; gbkey "mRNA"; gene "LOC115221827"; ID ""; gene_name "LOC115221827"; transcript_id "FLAMseq_ext~XM_029792059.2"; product "pleckstrin homology domain-containing family G member 7-like, transcript variant X1"; exon_number "1"; model_evidence "Supporting evidence includes similarity to: 3 Proteins, and 100% coverage of the annotated genomic feature by RNAseq alignments, including 15 samples with support for all annotated introns";
NC_043014.1	Gnomon~FLAMseq	exon	19225788	19232529	.	-	.	gene_id "LOC115221827"; db_xref "GeneID:115221827"; gbkey "mRNA"; gene "LOC115221827"; ID ""; gene_name "LOC115221827"; transcript_id "FLAMseq_ext~XM_029792059.2"; product "pleckstrin homology domain-containing family G member 7-like"; exon_number "19"; model_evidence "Supporting evidence includes similarity to: 3 Proteins, and 100% coverage of the annotated genomic feature by RNAseq alignments"; three_prime_ext "6361";
NC_043014.1	Gnomon	transcript	19232149	20219329	.	-	.	gene_id "LOC115221827"; ID "XM_029792059.2"; gene_name "LOC115221827"; transcript_id "XM_029792059.2";
NC_043014.1	Gnomon	CDS	19232335	19232529	.	-	0	gene_id "LOC115221827"; db_xref "GeneID:115221827"; gbkey "CDS"; gene "LOC115221827"; ID ""; gene_name "LOC115221827"; transcript_id "XM_029792059.2"; product "pleckstrin homology domain-containing family G member 5-like isoform X1"; protein_id "XP_029647919.1"; exon_number "19";
NC_043014.1	Gnomon	CDS	19237084	19237181	.	-	2	gene_id "LOC115221827"; db_xref "GeneID:115221827"; gbkey "CDS"; gene "LOC115221827"; ID ""; gene_name "LOC115221827"; transcript_id "XM_029792059.2"; product "pleckstrin homology domain-containing family G member 5-like isoform X1"; protein_id "XP_029647919.1"; exon_number "18";
NC_043014.1	Gnomon	CDS	19242494	19242629	.	-	0	gene_id "LOC115221827"; db_xref "GeneID:115221827"; gbkey "CDS"; gene "LOC115221827"; ID ""; gene_name "LOC115221827"; transcript_id "XM_029792059.2"; product "pleckstrin homology domain-containing family G member 5-like isoform X1"; protein_id "XP_029647919.1"; exon_number "17";
NC_043014.1	Gnomon	CDS	19246558	19246646	.	-	2	gene_id "LOC115221827"; db_xref "GeneID:115221827"; gbkey "CDS"; gene "LOC115221827"; ID ""; gene_name "LOC115221827"; transcript_id "XM_029792059.2"; product "pleckstrin homology domain-containing family G member 5-like isoform X1"; protein_id "XP_029647919.1"; exon_number "16";
NC_043014.1	Gnomon	CDS	19252847	19252940	.	-	0	gene_id "LOC115221827"; db_xref "GeneID:115221827"; gbkey "CDS"; gene "LOC115221827"; ID ""; gene_name "LOC115221827"; transcript_id "XM_029792059.2"; product "pleckstrin homology domain-containing family G member 5-like isoform X1"; protein_id "XP_029647919.1"; exon_number "15";
NC_043014.1	Gnomon	CDS	19257460	19257575	.	-	2	gene_id "LOC115221827"; db_xref "GeneID:115221827"; gbkey "CDS"; gene "LOC115221827"; ID ""; gene_name "LOC115221827"; transcript_id "XM_029792059.2"; product "pleckstrin homology domain-containing family G member 5-like isoform X1"; protein_id "XP_029647919.1"; exon_number "14";
NC_043014.1	Gnomon	CDS	19267316	19267490	.	-	0	gene_id "LOC115221827"; db_xref "GeneID:115221827"; gbkey "CDS"; gene "LOC115221827"; ID ""; gene_name "LOC115221827"; transcript_id "XM_029792059.2"; product "pleckstrin homology domain-containing family G member 5-like isoform X1"; protein_id "XP_029647919.1"; exon_number "13";
NC_043014.1	Gnomon	CDS	19274420	19274536	.	-	0	gene_id "LOC115221827"; db_xref "GeneID:115221827"; gbkey "CDS"; gene "LOC115221827"; ID ""; gene_name "LOC115221827"; transcript_id "XM_029792059.2"; product "pleckstrin homology domain-containing family G member 5-like isoform X1"; protein_id "XP_029647919.1"; exon_number "12";
NC_043014.1	Gnomon	CDS	19290237	19290338	.	-	0	gene_id "LOC115221827"; db_xref "GeneID:115221827"; gbkey "CDS"; gene "LOC115221827"; ID ""; gene_name "LOC115221827"; transcript_id "XM_029792059.2"; product "pleckstrin homology domain-containing family G member 5-like isoform X1"; protein_id "XP_029647919.1"; exon_number "11";
NC_043014.1	Gnomon	CDS	19356261	19356356	.	-	0	gene_id "LOC115221827"; db_xref "GeneID:115221827"; gbkey "CDS"; gene "LOC115221827"; ID ""; gene_name "LOC115221827"; transcript_id "XM_029792059.2"; product "pleckstrin homology domain-containing family G member 5-like isoform X1"; protein_id "XP_029647919.1"; exon_number "10";
NC_043014.1	Gnomon	CDS	19358039	19358191	.	-	0	gene_id "LOC115221827"; db_xref "GeneID:115221827"; gbkey "CDS"; gene "LOC115221827"; ID ""; gene_name "LOC115221827"; transcript_id "XM_029792059.2"; product "pleckstrin homology domain-containing family G member 5-like isoform X1"; protein_id "XP_029647919.1"; exon_number "9";
NC_043014.1	Gnomon	CDS	19377721	19377819	.	-	0	gene_id "LOC115221827"; db_xref "GeneID:115221827"; gbkey "CDS"; gene "LOC115221827"; ID ""; gene_name "LOC115221827"; transcript_id "XM_029792059.2"; product "pleckstrin homology domain-containing family G member 5-like isoform X1"; protein_id "XP_029647919.1"; exon_number "8";
NC_043014.1	Gnomon	CDS	19380033	19380079	.	-	2	gene_id "LOC115221827"; db_xref "GeneID:115221827"; gbkey "CDS"; gene "LOC115221827"; ID ""; gene_name "LOC115221827"; transcript_id "XM_029792059.2"; product "pleckstrin homology domain-containing family G member 5-like isoform X1"; protein_id "XP_029647919.1"; exon_number "7";
NC_043014.1	Gnomon	CDS	19381542	19381717	.	-	1	gene_id "LOC115221827"; db_xref "GeneID:115221827"; gbkey "CDS"; gene "LOC115221827"; ID ""; gene_name "LOC115221827"; transcript_id "XM_029792059.2"; product "pleckstrin homology domain-containing family G member 5-like isoform X1"; protein_id "XP_029647919.1"; exon_number "6";
NC_043014.1	Gnomon	CDS	19414733	19414812	.	-	0	gene_id "LOC115221827"; db_xref "GeneID:115221827"; gbkey "CDS"; gene "LOC115221827"; ID ""; gene_name "LOC115221827"; transcript_id "XM_029792059.2"; product "pleckstrin homology domain-containing family G member 5-like isoform X1"; protein_id "XP_029647919.1"; exon_number "5";
NC_043014.1	Gnomon	CDS	19527761	19527874	.	-	0	gene_id "LOC115221827"; db_xref "GeneID:115221827"; gbkey "CDS"; gene "LOC115221827"; ID ""; gene_name "LOC115221827"; transcript_id "XM_029792059.2"; product "pleckstrin homology domain-containing family G member 5-like isoform X1"; protein_id "XP_029647919.1"; exon_number "4";
NC_043014.1	Gnomon	CDS	19773773	19773837	.	-	2	gene_id "LOC115221827"; db_xref "GeneID:115221827"; gbkey "CDS"; gene "LOC115221827"; ID ""; gene_name "LOC115221827"; transcript_id "XM_029792059.2"; product "pleckstrin homology domain-containing family G member 5-like isoform X1"; protein_id "XP_029647919.1"; exon_number "3";
NC_043014.1	Gnomon	CDS	19905752	19905948	.	-	1	gene_id "LOC115221827"; db_xref "GeneID:115221827"; gbkey "CDS"; gene "LOC115221827"; ID ""; gene_name "LOC115221827"; transcript_id "XM_029792059.2"; product "pleckstrin homology domain-containing family G member 5-like isoform X1"; protein_id "XP_029647919.1"; exon_number "2";
NC_043014.1	Gnomon	CDS	20219178	20219212	.	-	0	gene_id "LOC115221827"; db_xref "GeneID:115221827"; gbkey "CDS"; gene "LOC115221827"; ID ""; gene_name "LOC115221827"; transcript_id "XM_029792059.2"; product "pleckstrin homology domain-containing family G member 5-like isoform X1"; protein_id "XP_029647919.1"; exon_number "1";
NC_043014.1	Gnomon	exon	19232149	19232529	.	-	.	gene_id "LOC115221827"; db_xref "GeneID:115221827"; gbkey "mRNA"; gene "LOC115221827"; ID ""; gene_name "LOC115221827"; transcript_id "XM_029792059.2"; product "pleckstrin homology domain-containing family G member 7-like, transcript variant X1"; exon_number "19"; model_evidence "Supporting evidence includes similarity to: 3 Proteins, and 100% coverage of the annotated genomic feature by RNAseq alignments, including 15 samples with support for all annotated introns";
NC_043014.1	Gnomon	exon	19237084	19237181	.	-	.	gene_id "LOC115221827"; db_xref "GeneID:115221827"; gbkey "mRNA"; gene "LOC115221827"; ID ""; gene_name "LOC115221827"; transcript_id "XM_029792059.2"; product "pleckstrin homology domain-containing family G member 7-like, transcript variant X1"; exon_number "18"; model_evidence "Supporting evidence includes similarity to: 3 Proteins, and 100% coverage of the annotated genomic feature by RNAseq alignments, including 15 samples with support for all annotated introns";
NC_043014.1	Gnomon	exon	19242494	19242629	.	-	.	gene_id "LOC115221827"; db_xref "GeneID:115221827"; gbkey "mRNA"; gene "LOC115221827"; ID ""; gene_name "LOC115221827"; transcript_id "XM_029792059.2"; product "pleckstrin homology domain-containing family G member 7-like, transcript variant X1"; exon_number "17"; model_evidence "Supporting evidence includes similarity to: 3 Proteins, and 100% coverage of the annotated genomic feature by RNAseq alignments, including 15 samples with support for all annotated introns";
NC_043014.1	Gnomon	exon	19246558	19246646	.	-	.	gene_id "LOC115221827"; db_xref "GeneID:115221827"; gbkey "mRNA"; gene "LOC115221827"; ID ""; gene_name "LOC115221827"; transcript_id "XM_029792059.2"; product "pleckstrin homology domain-containing family G member 7-like, transcript variant X1"; exon_number "16"; model_evidence "Supporting evidence includes similarity to: 3 Proteins, and 100% coverage of the annotated genomic feature by RNAseq alignments, including 15 samples with support for all annotated introns";
NC_043014.1	Gnomon	exon	19252847	19252940	.	-	.	gene_id "LOC115221827"; db_xref "GeneID:115221827"; gbkey "mRNA"; gene "LOC115221827"; ID ""; gene_name "LOC115221827"; transcript_id "XM_029792059.2"; product "pleckstrin homology domain-containing family G member 7-like, transcript variant X1"; exon_number "15"; model_evidence "Supporting evidence includes similarity to: 3 Proteins, and 100% coverage of the annotated genomic feature by RNAseq alignments, including 15 samples with support for all annotated introns";
NC_043014.1	Gnomon	exon	19257460	19257575	.	-	.	gene_id "LOC115221827"; db_xref "GeneID:115221827"; gbkey "mRNA"; gene "LOC115221827"; ID ""; gene_name "LOC115221827"; transcript_id "XM_029792059.2"; product "pleckstrin homology domain-containing family G member 7-like, transcript variant X1"; exon_number "14"; model_evidence "Supporting evidence includes similarity to: 3 Proteins, and 100% coverage of the annotated genomic feature by RNAseq alignments, including 15 samples with support for all annotated introns";
NC_043014.1	Gnomon	exon	19267316	19267490	.	-	.	gene_id "LOC115221827"; db_xref "GeneID:115221827"; gbkey "mRNA"; gene "LOC115221827"; ID ""; gene_name "LOC115221827"; transcript_id "XM_029792059.2"; product "pleckstrin homology domain-containing family G member 7-like, transcript variant X1"; exon_number "13"; model_evidence "Supporting evidence includes similarity to: 3 Proteins, and 100% coverage of the annotated genomic feature by RNAseq alignments, including 15 samples with support for all annotated introns";
NC_043014.1	Gnomon	exon	19274420	19274536	.	-	.	gene_id "LOC115221827"; db_xref "GeneID:115221827"; gbkey "mRNA"; gene "LOC115221827"; ID ""; gene_name "LOC115221827"; transcript_id "XM_029792059.2"; product "pleckstrin homology domain-containing family G member 7-like, transcript variant X1"; exon_number "12"; model_evidence "Supporting evidence includes similarity to: 3 Proteins, and 100% coverage of the annotated genomic feature by RNAseq alignments, including 15 samples with support for all annotated introns";
NC_043014.1	Gnomon	exon	19290237	19290338	.	-	.	gene_id "LOC115221827"; db_xref "GeneID:115221827"; gbkey "mRNA"; gene "LOC115221827"; ID ""; gene_name "LOC115221827"; transcript_id "XM_029792059.2"; product "pleckstrin homology domain-containing family G member 7-like, transcript variant X1"; exon_number "11"; model_evidence "Supporting evidence includes similarity to: 3 Proteins, and 100% coverage of the annotated genomic feature by RNAseq alignments, including 15 samples with support for all annotated introns";
NC_043014.1	Gnomon	exon	19356261	19356356	.	-	.	gene_id "LOC115221827"; db_xref "GeneID:115221827"; gbkey "mRNA"; gene "LOC115221827"; ID ""; gene_name "LOC115221827"; transcript_id "XM_029792059.2"; product "pleckstrin homology domain-containing family G member 7-like, transcript variant X1"; exon_number "10"; model_evidence "Supporting evidence includes similarity to: 3 Proteins, and 100% coverage of the annotated genomic feature by RNAseq alignments, including 15 samples with support for all annotated introns";
NC_043014.1	Gnomon	exon	19358039	19358191	.	-	.	gene_id "LOC115221827"; db_xref "GeneID:115221827"; gbkey "mRNA"; gene "LOC115221827"; ID ""; gene_name "LOC115221827"; transcript_id "XM_029792059.2"; product "pleckstrin homology domain-containing family G member 7-like, transcript variant X1"; exon_number "9"; model_evidence "Supporting evidence includes similarity to: 3 Proteins, and 100% coverage of the annotated genomic feature by RNAseq alignments, including 15 samples with support for all annotated introns";
NC_043014.1	Gnomon	exon	19377721	19377819	.	-	.	gene_id "LOC115221827"; db_xref "GeneID:115221827"; gbkey "mRNA"; gene "LOC115221827"; ID ""; gene_name "LOC115221827"; transcript_id "XM_029792059.2"; product "pleckstrin homology domain-containing family G member 7-like, transcript variant X1"; exon_number "8"; model_evidence "Supporting evidence includes similarity to: 3 Proteins, and 100% coverage of the annotated genomic feature by RNAseq alignments, including 15 samples with support for all annotated introns";
NC_043014.1	Gnomon	exon	19380033	19380079	.	-	.	gene_id "LOC115221827"; db_xref "GeneID:115221827"; gbkey "mRNA"; gene "LOC115221827"; ID ""; gene_name "LOC115221827"; transcript_id "XM_029792059.2"; product "pleckstrin homology domain-containing family G member 7-like, transcript variant X1"; exon_number "7"; model_evidence "Supporting evidence includes similarity to: 3 Proteins, and 100% coverage of the annotated genomic feature by RNAseq alignments, including 15 samples with support for all annotated introns";
NC_043014.1	Gnomon	exon	19381542	19381717	.	-	.	gene_id "LOC115221827"; db_xref "GeneID:115221827"; gbkey "mRNA"; gene "LOC115221827"; ID ""; gene_name "LOC115221827"; transcript_id "XM_029792059.2"; product "pleckstrin homology domain-containing family G member 7-like, transcript variant X1"; exon_number "6"; model_evidence "Supporting evidence includes similarity to: 3 Proteins, and 100% coverage of the annotated genomic feature by RNAseq alignments, including 15 samples with support for all annotated introns";
NC_043014.1	Gnomon	exon	19414733	19414812	.	-	.	gene_id "LOC115221827"; db_xref "GeneID:115221827"; gbkey "mRNA"; gene "LOC115221827"; ID ""; gene_name "LOC115221827"; transcript_id "XM_029792059.2"; product "pleckstrin homology domain-containing family G member 7-like, transcript variant X1"; exon_number "5"; model_evidence "Supporting evidence includes similarity to: 3 Proteins, and 100% coverage of the annotated genomic feature by RNAseq alignments, including 15 samples with support for all annotated introns";
NC_043014.1	Gnomon	exon	19527761	19527874	.	-	.	gene_id "LOC115221827"; db_xref "GeneID:115221827"; gbkey "mRNA"; gene "LOC115221827"; ID ""; gene_name "LOC115221827"; transcript_id "XM_029792059.2"; product "pleckstrin homology domain-containing family G member 7-like, transcript variant X1"; exon_number "4"; model_evidence "Supporting evidence includes similarity to: 3 Proteins, and 100% coverage of the annotated genomic feature by RNAseq alignments, including 15 samples with support for all annotated introns";
NC_043014.1	Gnomon	exon	19773773	19773837	.	-	.	gene_id "LOC115221827"; db_xref "GeneID:115221827"; gbkey "mRNA"; gene "LOC115221827"; ID ""; gene_name "LOC115221827"; transcript_id "XM_029792059.2"; product "pleckstrin homology domain-containing family G member 7-like, transcript variant X1"; exon_number "3"; model_evidence "Supporting evidence includes similarity to: 3 Proteins, and 100% coverage of the annotated genomic feature by RNAseq alignments, including 15 samples with support for all annotated introns";
NC_043014.1	Gnomon	exon	19905752	19905948	.	-	.	gene_id "LOC115221827"; db_xref "GeneID:115221827"; gbkey "mRNA"; gene "LOC115221827"; ID ""; gene_name "LOC115221827"; transcript_id "XM_029792059.2"; product "pleckstrin homology domain-containing family G member 7-like, transcript variant X1"; exon_number "2"; model_evidence "Supporting evidence includes similarity to: 3 Proteins, and 100% coverage of the annotated genomic feature by RNAseq alignments, including 15 samples with support for all annotated introns";
NC_043014.1	Gnomon	exon	20219178	20219329	.	-	.	gene_id "LOC115221827"; db_xref "GeneID:115221827"; gbkey "mRNA"; gene "LOC115221827"; ID ""; gene_name "LOC115221827"; transcript_id "XM_029792059.2"; product "pleckstrin homology domain-containing family G member 7-like, transcript variant X1"; exon_number "1"; model_evidence "Supporting evidence includes similarity to: 3 Proteins, and 100% coverage of the annotated genomic feature by RNAseq alignments, including 15 samples with support for all annotated introns";
NC_043014.1	Gnomon	start_codon	20219210	20219212	.	-	0	gene_id "LOC115221827"; db_xref "GeneID:115221827"; gbkey "CDS"; gene "LOC115221827"; ID ""; gene_name "LOC115221827"; transcript_id "XM_029792059.2"; product "pleckstrin homology domain-containing family G member 5-like isoform X1"; protein_id "XP_029647919.1"; exon_number "1";
NC_043014.1	Gnomon	stop_codon	19232332	19232334	.	-	0	gene_id "LOC115221827"; db_xref "GeneID:115221827"; gbkey "CDS"; gene "LOC115221827"; ID ""; gene_name "LOC115221827"; transcript_id "XM_029792059.2"; product "pleckstrin homology domain-containing family G member 5-like isoform X1"; protein_id "XP_029647919.1"; exon_number "19";
NC_043014.1	Gnomon	transcript	19232149	19668073	.	-	.	gene_id "LOC115221827"; ID "XM_029792060.2"; gene_name "LOC115221827"; transcript_id "XM_029792060.2";
NC_043014.1	Gnomon	CDS	19232335	19232529	.	-	0	gene_id "LOC115221827"; db_xref "GeneID:115221827"; gbkey "CDS"; gene "LOC115221827"; ID ""; gene_name "LOC115221827"; transcript_id "XM_029792060.2"; product "pleckstrin homology domain-containing family G member 7-like isoform X2"; protein_id "XP_029647920.1"; exon_number "17";
NC_043014.1	Gnomon	CDS	19237084	19237181	.	-	2	gene_id "LOC115221827"; db_xref "GeneID:115221827"; gbkey "CDS"; gene "LOC115221827"; ID ""; gene_name "LOC115221827"; transcript_id "XM_029792060.2"; product "pleckstrin homology domain-containing family G member 7-like isoform X2"; protein_id "XP_029647920.1"; exon_number "16";
NC_043014.1	Gnomon	CDS	19242494	19242629	.	-	0	gene_id "LOC115221827"; db_xref "GeneID:115221827"; gbkey "CDS"; gene "LOC115221827"; ID ""; gene_name "LOC115221827"; transcript_id "XM_029792060.2"; product "pleckstrin homology domain-containing family G member 7-like isoform X2"; protein_id "XP_029647920.1"; exon_number "15";
NC_043014.1	Gnomon	CDS	19246558	19246646	.	-	2	gene_id "LOC115221827"; db_xref "GeneID:115221827"; gbkey "CDS"; gene "LOC115221827"; ID ""; gene_name "LOC115221827"; transcript_id "XM_029792060.2"; product "pleckstrin homology domain-containing family G member 7-like isoform X2"; protein_id "XP_029647920.1"; exon_number "14";
NC_043014.1	Gnomon	CDS	19252847	19252940	.	-	0	gene_id "LOC115221827"; db_xref "GeneID:115221827"; gbkey "CDS"; gene "LOC115221827"; ID ""; gene_name "LOC115221827"; transcript_id "XM_029792060.2"; product "pleckstrin homology domain-containing family G member 7-like isoform X2"; protein_id "XP_029647920.1"; exon_number "13";
NC_043014.1	Gnomon	CDS	19257460	19257575	.	-	2	gene_id "LOC115221827"; db_xref "GeneID:115221827"; gbkey "CDS"; gene "LOC115221827"; ID ""; gene_name "LOC115221827"; transcript_id "XM_029792060.2"; product "pleckstrin homology domain-containing family G member 7-like isoform X2"; protein_id "XP_029647920.1"; exon_number "12";
NC_043014.1	Gnomon	CDS	19267316	19267490	.	-	0	gene_id "LOC115221827"; db_xref "GeneID:115221827"; gbkey "CDS"; gene "LOC115221827"; ID ""; gene_name "LOC115221827"; transcript_id "XM_029792060.2"; product "pleckstrin homology domain-containing family G member 7-like isoform X2"; protein_id "XP_029647920.1"; exon_number "11";
NC_043014.1	Gnomon	CDS	19274420	19274536	.	-	0	gene_id "LOC115221827"; db_xref "GeneID:115221827"; gbkey "CDS"; gene "LOC115221827"; ID ""; gene_name "LOC115221827"; transcript_id "XM_029792060.2"; product "pleckstrin homology domain-containing family G member 7-like isoform X2"; protein_id "XP_029647920.1"; exon_number "10";
NC_043014.1	Gnomon	CDS	19290237	19290338	.	-	0	gene_id "LOC115221827"; db_xref "GeneID:115221827"; gbkey "CDS"; gene "LOC115221827"; ID ""; gene_name "LOC115221827"; transcript_id "XM_029792060.2"; product "pleckstrin homology domain-containing family G member 7-like isoform X2"; protein_id "XP_029647920.1"; exon_number "9";
NC_043014.1	Gnomon	CDS	19356261	19356356	.	-	0	gene_id "LOC115221827"; db_xref "GeneID:115221827"; gbkey "CDS"; gene "LOC115221827"; ID ""; gene_name "LOC115221827"; transcript_id "XM_029792060.2"; product "pleckstrin homology domain-containing family G member 7-like isoform X2"; protein_id "XP_029647920.1"; exon_number "8";
NC_043014.1	Gnomon	CDS	19358039	19358191	.	-	0	gene_id "LOC115221827"; db_xref "GeneID:115221827"; gbkey "CDS"; gene "LOC115221827"; ID ""; gene_name "LOC115221827"; transcript_id "XM_029792060.2"; product "pleckstrin homology domain-containing family G member 7-like isoform X2"; protein_id "XP_029647920.1"; exon_number "7";
NC_043014.1	Gnomon	CDS	19377721	19377819	.	-	0	gene_id "LOC115221827"; db_xref "GeneID:115221827"; gbkey "CDS"; gene "LOC115221827"; ID ""; gene_name "LOC115221827"; transcript_id "XM_029792060.2"; product "pleckstrin homology domain-containing family G member 7-like isoform X2"; protein_id "XP_029647920.1"; exon_number "6";
NC_043014.1	Gnomon	CDS	19380033	19380079	.	-	2	gene_id "LOC115221827"; db_xref "GeneID:115221827"; gbkey "CDS"; gene "LOC115221827"; ID ""; gene_name "LOC115221827"; transcript_id "XM_029792060.2"; product "pleckstrin homology domain-containing family G member 7-like isoform X2"; protein_id "XP_029647920.1"; exon_number "5";
NC_043014.1	Gnomon	CDS	19381542	19381717	.	-	1	gene_id "LOC115221827"; db_xref "GeneID:115221827"; gbkey "CDS"; gene "LOC115221827"; ID ""; gene_name "LOC115221827"; transcript_id "XM_029792060.2"; product "pleckstrin homology domain-containing family G member 7-like isoform X2"; protein_id "XP_029647920.1"; exon_number "4";
NC_043014.1	Gnomon	CDS	19414733	19414812	.	-	0	gene_id "LOC115221827"; db_xref "GeneID:115221827"; gbkey "CDS"; gene "LOC115221827"; ID ""; gene_name "LOC115221827"; transcript_id "XM_029792060.2"; product "pleckstrin homology domain-containing family G member 7-like isoform X2"; protein_id "XP_029647920.1"; exon_number "3";
NC_043014.1	Gnomon	CDS	19527761	19527874	.	-	0	gene_id "LOC115221827"; db_xref "GeneID:115221827"; gbkey "CDS"; gene "LOC115221827"; ID ""; gene_name "LOC115221827"; transcript_id "XM_029792060.2"; product "pleckstrin homology domain-containing family G member 7-like isoform X2"; protein_id "XP_029647920.1"; exon_number "2";
NC_043014.1	Gnomon	CDS	19667652	19667747	.	-	0	gene_id "LOC115221827"; db_xref "GeneID:115221827"; gbkey "CDS"; gene "LOC115221827"; ID ""; gene_name "LOC115221827"; transcript_id "XM_029792060.2"; product "pleckstrin homology domain-containing family G member 7-like isoform X2"; protein_id "XP_029647920.1"; exon_number "1";
NC_043014.1	Gnomon	exon	19232149	19232529	.	-	.	gene_id "LOC115221827"; db_xref "GeneID:115221827"; gbkey "mRNA"; gene "LOC115221827"; ID ""; gene_name "LOC115221827"; transcript_id "XM_029792060.2"; product "pleckstrin homology domain-containing family G member 7-like, transcript variant X2"; exon_number "17"; model_evidence "Supporting evidence includes similarity to: 3 Proteins, and 100% coverage of the annotated genomic feature by RNAseq alignments, including 19 samples with support for all annotated introns";
NC_043014.1	Gnomon	exon	19237084	19237181	.	-	.	gene_id "LOC115221827"; db_xref "GeneID:115221827"; gbkey "mRNA"; gene "LOC115221827"; ID ""; gene_name "LOC115221827"; transcript_id "XM_029792060.2"; product "pleckstrin homology domain-containing family G member 7-like, transcript variant X2"; exon_number "16"; model_evidence "Supporting evidence includes similarity to: 3 Proteins, and 100% coverage of the annotated genomic feature by RNAseq alignments, including 19 samples with support for all annotated introns";
NC_043014.1	Gnomon	exon	19242494	19242629	.	-	.	gene_id "LOC115221827"; db_xref "GeneID:115221827"; gbkey "mRNA"; gene "LOC115221827"; ID ""; gene_name "LOC115221827"; transcript_id "XM_029792060.2"; product "pleckstrin homology domain-containing family G member 7-like, transcript variant X2"; exon_number "15"; model_evidence "Supporting evidence includes similarity to: 3 Proteins, and 100% coverage of the annotated genomic feature by RNAseq alignments, including 19 samples with support for all annotated introns";
NC_043014.1	Gnomon	exon	19246558	19246646	.	-	.	gene_id "LOC115221827"; db_xref "GeneID:115221827"; gbkey "mRNA"; gene "LOC115221827"; ID ""; gene_name "LOC115221827"; transcript_id "XM_029792060.2"; product "pleckstrin homology domain-containing family G member 7-like, transcript variant X2"; exon_number "14"; model_evidence "Supporting evidence includes similarity to: 3 Proteins, and 100% coverage of the annotated genomic feature by RNAseq alignments, including 19 samples with support for all annotated introns";
NC_043014.1	Gnomon	exon	19252847	19252940	.	-	.	gene_id "LOC115221827"; db_xref "GeneID:115221827"; gbkey "mRNA"; gene "LOC115221827"; ID ""; gene_name "LOC115221827"; transcript_id "XM_029792060.2"; product "pleckstrin homology domain-containing family G member 7-like, transcript variant X2"; exon_number "13"; model_evidence "Supporting evidence includes similarity to: 3 Proteins, and 100% coverage of the annotated genomic feature by RNAseq alignments, including 19 samples with support for all annotated introns";
NC_043014.1	Gnomon	exon	19257460	19257575	.	-	.	gene_id "LOC115221827"; db_xref "GeneID:115221827"; gbkey "mRNA"; gene "LOC115221827"; ID ""; gene_name "LOC115221827"; transcript_id "XM_029792060.2"; product "pleckstrin homology domain-containing family G member 7-like, transcript variant X2"; exon_number "12"; model_evidence "Supporting evidence includes similarity to: 3 Proteins, and 100% coverage of the annotated genomic feature by RNAseq alignments, including 19 samples with support for all annotated introns";
NC_043014.1	Gnomon	exon	19267316	19267490	.	-	.	gene_id "LOC115221827"; db_xref "GeneID:115221827"; gbkey "mRNA"; gene "LOC115221827"; ID ""; gene_name "LOC115221827"; transcript_id "XM_029792060.2"; product "pleckstrin homology domain-containing family G member 7-like, transcript variant X2"; exon_number "11"; model_evidence "Supporting evidence includes similarity to: 3 Proteins, and 100% coverage of the annotated genomic feature by RNAseq alignments, including 19 samples with support for all annotated introns";
NC_043014.1	Gnomon	exon	19274420	19274536	.	-	.	gene_id "LOC115221827"; db_xref "GeneID:115221827"; gbkey "mRNA"; gene "LOC115221827"; ID ""; gene_name "LOC115221827"; transcript_id "XM_029792060.2"; product "pleckstrin homology domain-containing family G member 7-like, transcript variant X2"; exon_number "10"; model_evidence "Supporting evidence includes similarity to: 3 Proteins, and 100% coverage of the annotated genomic feature by RNAseq alignments, including 19 samples with support for all annotated introns";
NC_043014.1	Gnomon	exon	19290237	19290338	.	-	.	gene_id "LOC115221827"; db_xref "GeneID:115221827"; gbkey "mRNA"; gene "LOC115221827"; ID ""; gene_name "LOC115221827"; transcript_id "XM_029792060.2"; product "pleckstrin homology domain-containing family G member 7-like, transcript variant X2"; exon_number "9"; model_evidence "Supporting evidence includes similarity to: 3 Proteins, and 100% coverage of the annotated genomic feature by RNAseq alignments, including 19 samples with support for all annotated introns";
NC_043014.1	Gnomon	exon	19356261	19356356	.	-	.	gene_id "LOC115221827"; db_xref "GeneID:115221827"; gbkey "mRNA"; gene "LOC115221827"; ID ""; gene_name "LOC115221827"; transcript_id "XM_029792060.2"; product "pleckstrin homology domain-containing family G member 7-like, transcript variant X2"; exon_number "8"; model_evidence "Supporting evidence includes similarity to: 3 Proteins, and 100% coverage of the annotated genomic feature by RNAseq alignments, including 19 samples with support for all annotated introns";
NC_043014.1	Gnomon	exon	19358039	19358191	.	-	.	gene_id "LOC115221827"; db_xref "GeneID:115221827"; gbkey "mRNA"; gene "LOC115221827"; ID ""; gene_name "LOC115221827"; transcript_id "XM_029792060.2"; product "pleckstrin homology domain-containing family G member 7-like, transcript variant X2"; exon_number "7"; model_evidence "Supporting evidence includes similarity to: 3 Proteins, and 100% coverage of the annotated genomic feature by RNAseq alignments, including 19 samples with support for all annotated introns";
NC_043014.1	Gnomon	exon	19377721	19377819	.	-	.	gene_id "LOC115221827"; db_xref "GeneID:115221827"; gbkey "mRNA"; gene "LOC115221827"; ID ""; gene_name "LOC115221827"; transcript_id "XM_029792060.2"; product "pleckstrin homology domain-containing family G member 7-like, transcript variant X2"; exon_number "6"; model_evidence "Supporting evidence includes similarity to: 3 Proteins, and 100% coverage of the annotated genomic feature by RNAseq alignments, including 19 samples with support for all annotated introns";
NC_043014.1	Gnomon	exon	19380033	19380079	.	-	.	gene_id "LOC115221827"; db_xref "GeneID:115221827"; gbkey "mRNA"; gene "LOC115221827"; ID ""; gene_name "LOC115221827"; transcript_id "XM_029792060.2"; product "pleckstrin homology domain-containing family G member 7-like, transcript variant X2"; exon_number "5"; model_evidence "Supporting evidence includes similarity to: 3 Proteins, and 100% coverage of the annotated genomic feature by RNAseq alignments, including 19 samples with support for all annotated introns";
NC_043014.1	Gnomon	exon	19381542	19381717	.	-	.	gene_id "LOC115221827"; db_xref "GeneID:115221827"; gbkey "mRNA"; gene "LOC115221827"; ID ""; gene_name "LOC115221827"; transcript_id "XM_029792060.2"; product "pleckstrin homology domain-containing family G member 7-like, transcript variant X2"; exon_number "4"; model_evidence "Supporting evidence includes similarity to: 3 Proteins, and 100% coverage of the annotated genomic feature by RNAseq alignments, including 19 samples with support for all annotated introns";
NC_043014.1	Gnomon	exon	19414733	19414812	.	-	.	gene_id "LOC115221827"; db_xref "GeneID:115221827"; gbkey "mRNA"; gene "LOC115221827"; ID ""; gene_name "LOC115221827"; transcript_id "XM_029792060.2"; product "pleckstrin homology domain-containing family G member 7-like, transcript variant X2"; exon_number "3"; model_evidence "Supporting evidence includes similarity to: 3 Proteins, and 100% coverage of the annotated genomic feature by RNAseq alignments, including 19 samples with support for all annotated introns";
NC_043014.1	Gnomon	exon	19527761	19527874	.	-	.	gene_id "LOC115221827"; db_xref "GeneID:115221827"; gbkey "mRNA"; gene "LOC115221827"; ID ""; gene_name "LOC115221827"; transcript_id "XM_029792060.2"; product "pleckstrin homology domain-containing family G member 7-like, transcript variant X2"; exon_number "2"; model_evidence "Supporting evidence includes similarity to: 3 Proteins, and 100% coverage of the annotated genomic feature by RNAseq alignments, including 19 samples with support for all annotated introns";
NC_043014.1	Gnomon	exon	19667652	19668073	.	-	.	gene_id "LOC115221827"; db_xref "GeneID:115221827"; gbkey "mRNA"; gene "LOC115221827"; ID ""; gene_name "LOC115221827"; transcript_id "XM_029792060.2"; product "pleckstrin homology domain-containing family G member 7-like, transcript variant X2"; exon_number "1"; model_evidence "Supporting evidence includes similarity to: 3 Proteins, and 100% coverage of the annotated genomic feature by RNAseq alignments, including 19 samples with support for all annotated introns";
NC_043014.1	Gnomon	start_codon	19667745	19667747	.	-	0	gene_id "LOC115221827"; db_xref "GeneID:115221827"; gbkey "CDS"; gene "LOC115221827"; ID ""; gene_name "LOC115221827"; transcript_id "XM_029792060.2"; product "pleckstrin homology domain-containing family G member 7-like isoform X2"; protein_id "XP_029647920.1"; exon_number "1";
NC_043014.1	Gnomon	stop_codon	19232332	19232334	.	-	0	gene_id "LOC115221827"; db_xref "GeneID:115221827"; gbkey "CDS"; gene "LOC115221827"; ID ""; gene_name "LOC115221827"; transcript_id "XM_029792060.2"; product "pleckstrin homology domain-containing family G member 7-like isoform X2"; protein_id "XP_029647920.1"; exon_number "17";
NC_043014.1	Gnomon	transcript	19232149	19812178	.	-	.	gene_id "LOC115221827"; ID "XM_029792061.2"; gene_name "LOC115221827"; transcript_id "XM_029792061.2";
NC_043014.1	Gnomon	CDS	19232335	19232529	.	-	0	gene_id "LOC115221827"; db_xref "GeneID:115221827"; gbkey "CDS"; gene "LOC115221827"; ID ""; gene_name "LOC115221827"; transcript_id "XM_029792061.2"; product "pleckstrin homology domain-containing family G member 7-like isoform X3"; protein_id "XP_029647921.1"; exon_number "18";
NC_043014.1	Gnomon	CDS	19237084	19237181	.	-	2	gene_id "LOC115221827"; db_xref "GeneID:115221827"; gbkey "CDS"; gene "LOC115221827"; ID ""; gene_name "LOC115221827"; transcript_id "XM_029792061.2"; product "pleckstrin homology domain-containing family G member 7-like isoform X3"; protein_id "XP_029647921.1"; exon_number "17";
NC_043014.1	Gnomon	CDS	19242494	19242629	.	-	0	gene_id "LOC115221827"; db_xref "GeneID:115221827"; gbkey "CDS"; gene "LOC115221827"; ID ""; gene_name "LOC115221827"; transcript_id "XM_029792061.2"; product "pleckstrin homology domain-containing family G member 7-like isoform X3"; protein_id "XP_029647921.1"; exon_number "16";
NC_043014.1	Gnomon	CDS	19246558	19246646	.	-	2	gene_id "LOC115221827"; db_xref "GeneID:115221827"; gbkey "CDS"; gene "LOC115221827"; ID ""; gene_name "LOC115221827"; transcript_id "XM_029792061.2"; product "pleckstrin homology domain-containing family G member 7-like isoform X3"; protein_id "XP_029647921.1"; exon_number "15";
NC_043014.1	Gnomon	CDS	19252847	19252940	.	-	0	gene_id "LOC115221827"; db_xref "GeneID:115221827"; gbkey "CDS"; gene "LOC115221827"; ID ""; gene_name "LOC115221827"; transcript_id "XM_029792061.2"; product "pleckstrin homology domain-containing family G member 7-like isoform X3"; protein_id "XP_029647921.1"; exon_number "14";
NC_043014.1	Gnomon	CDS	19257460	19257575	.	-	2	gene_id "LOC115221827"; db_xref "GeneID:115221827"; gbkey "CDS"; gene "LOC115221827"; ID ""; gene_name "LOC115221827"; transcript_id "XM_029792061.2"; product "pleckstrin homology domain-containing family G member 7-like isoform X3"; protein_id "XP_029647921.1"; exon_number "13";
NC_043014.1	Gnomon	CDS	19267316	19267490	.	-	0	gene_id "LOC115221827"; db_xref "GeneID:115221827"; gbkey "CDS"; gene "LOC115221827"; ID ""; gene_name "LOC115221827"; transcript_id "XM_029792061.2"; product "pleckstrin homology domain-containing family G member 7-like isoform X3"; protein_id "XP_029647921.1"; exon_number "12";
NC_043014.1	Gnomon	CDS	19274420	19274536	.	-	0	gene_id "LOC115221827"; db_xref "GeneID:115221827"; gbkey "CDS"; gene "LOC115221827"; ID ""; gene_name "LOC115221827"; transcript_id "XM_029792061.2"; product "pleckstrin homology domain-containing family G member 7-like isoform X3"; protein_id "XP_029647921.1"; exon_number "11";
NC_043014.1	Gnomon	CDS	19290237	19290338	.	-	0	gene_id "LOC115221827"; db_xref "GeneID:115221827"; gbkey "CDS"; gene "LOC115221827"; ID ""; gene_name "LOC115221827"; transcript_id "XM_029792061.2"; product "pleckstrin homology domain-containing family G member 7-like isoform X3"; protein_id "XP_029647921.1"; exon_number "10";
NC_043014.1	Gnomon	CDS	19356261	19356356	.	-	0	gene_id "LOC115221827"; db_xref "GeneID:115221827"; gbkey "CDS"; gene "LOC115221827"; ID ""; gene_name "LOC115221827"; transcript_id "XM_029792061.2"; product "pleckstrin homology domain-containing family G member 7-like isoform X3"; protein_id "XP_029647921.1"; exon_number "9";
NC_043014.1	Gnomon	CDS	19358039	19358191	.	-	0	gene_id "LOC115221827"; db_xref "GeneID:115221827"; gbkey "CDS"; gene "LOC115221827"; ID ""; gene_name "LOC115221827"; transcript_id "XM_029792061.2"; product "pleckstrin homology domain-containing family G member 7-like isoform X3"; protein_id "XP_029647921.1"; exon_number "8";
NC_043014.1	Gnomon	CDS	19377721	19377819	.	-	0	gene_id "LOC115221827"; db_xref "GeneID:115221827"; gbkey "CDS"; gene "LOC115221827"; ID ""; gene_name "LOC115221827"; transcript_id "XM_029792061.2"; product "pleckstrin homology domain-containing family G member 7-like isoform X3"; protein_id "XP_029647921.1"; exon_number "7";
NC_043014.1	Gnomon	CDS	19380033	19380079	.	-	2	gene_id "LOC115221827"; db_xref "GeneID:115221827"; gbkey "CDS"; gene "LOC115221827"; ID ""; gene_name "LOC115221827"; transcript_id "XM_029792061.2"; product "pleckstrin homology domain-containing family G member 7-like isoform X3"; protein_id "XP_029647921.1"; exon_number "6";
NC_043014.1	Gnomon	CDS	19381542	19381717	.	-	1	gene_id "LOC115221827"; db_xref "GeneID:115221827"; gbkey "CDS"; gene "LOC115221827"; ID ""; gene_name "LOC115221827"; transcript_id "XM_029792061.2"; product "pleckstrin homology domain-containing family G member 7-like isoform X3"; protein_id "XP_029647921.1"; exon_number "5";
NC_043014.1	Gnomon	CDS	19414733	19414812	.	-	0	gene_id "LOC115221827"; db_xref "GeneID:115221827"; gbkey "CDS"; gene "LOC115221827"; ID ""; gene_name "LOC115221827"; transcript_id "XM_029792061.2"; product "pleckstrin homology domain-containing family G member 7-like isoform X3"; protein_id "XP_029647921.1"; exon_number "4";
NC_043014.1	Gnomon	CDS	19527761	19527874	.	-	0	gene_id "LOC115221827"; db_xref "GeneID:115221827"; gbkey "CDS"; gene "LOC115221827"; ID ""; gene_name "LOC115221827"; transcript_id "XM_029792061.2"; product "pleckstrin homology domain-containing family G member 7-like isoform X3"; protein_id "XP_029647921.1"; exon_number "3";
NC_043014.1	Gnomon	CDS	19773773	19773837	.	-	2	gene_id "LOC115221827"; db_xref "GeneID:115221827"; gbkey "CDS"; gene "LOC115221827"; ID ""; gene_name "LOC115221827"; transcript_id "XM_029792061.2"; product "pleckstrin homology domain-containing family G member 7-like isoform X3"; protein_id "XP_029647921.1"; exon_number "2";
NC_043014.1	Gnomon	CDS	19812065	19812092	.	-	0	gene_id "LOC115221827"; db_xref "GeneID:115221827"; gbkey "CDS"; gene "LOC115221827"; ID ""; gene_name "LOC115221827"; transcript_id "XM_029792061.2"; product "pleckstrin homology domain-containing family G member 7-like isoform X3"; protein_id "XP_029647921.1"; exon_number "1";
NC_043014.1	Gnomon	exon	19232149	19232529	.	-	.	gene_id "LOC115221827"; db_xref "GeneID:115221827"; gbkey "mRNA"; gene "LOC115221827"; ID ""; gene_name "LOC115221827"; transcript_id "XM_029792061.2"; product "pleckstrin homology domain-containing family G member 7-like, transcript variant X3"; exon_number "18"; model_evidence "Supporting evidence includes similarity to: 3 Proteins, and 100% coverage of the annotated genomic feature by RNAseq alignments, including 7 samples with support for all annotated introns";
NC_043014.1	Gnomon	exon	19237084	19237181	.	-	.	gene_id "LOC115221827"; db_xref "GeneID:115221827"; gbkey "mRNA"; gene "LOC115221827"; ID ""; gene_name "LOC115221827"; transcript_id "XM_029792061.2"; product "pleckstrin homology domain-containing family G member 7-like, transcript variant X3"; exon_number "17"; model_evidence "Supporting evidence includes similarity to: 3 Proteins, and 100% coverage of the annotated genomic feature by RNAseq alignments, including 7 samples with support for all annotated introns";
NC_043014.1	Gnomon	exon	19242494	19242629	.	-	.	gene_id "LOC115221827"; db_xref "GeneID:115221827"; gbkey "mRNA"; gene "LOC115221827"; ID ""; gene_name "LOC115221827"; transcript_id "XM_029792061.2"; product "pleckstrin homology domain-containing family G member 7-like, transcript variant X3"; exon_number "16"; model_evidence "Supporting evidence includes similarity to: 3 Proteins, and 100% coverage of the annotated genomic feature by RNAseq alignments, including 7 samples with support for all annotated introns";
NC_043014.1	Gnomon	exon	19246558	19246646	.	-	.	gene_id "LOC115221827"; db_xref "GeneID:115221827"; gbkey "mRNA"; gene "LOC115221827"; ID ""; gene_name "LOC115221827"; transcript_id "XM_029792061.2"; product "pleckstrin homology domain-containing family G member 7-like, transcript variant X3"; exon_number "15"; model_evidence "Supporting evidence includes similarity to: 3 Proteins, and 100% coverage of the annotated genomic feature by RNAseq alignments, including 7 samples with support for all annotated introns";
NC_043014.1	Gnomon	exon	19252847	19252940	.	-	.	gene_id "LOC115221827"; db_xref "GeneID:115221827"; gbkey "mRNA"; gene "LOC115221827"; ID ""; gene_name "LOC115221827"; transcript_id "XM_029792061.2"; product "pleckstrin homology domain-containing family G member 7-like, transcript variant X3"; exon_number "14"; model_evidence "Supporting evidence includes similarity to: 3 Proteins, and 100% coverage of the annotated genomic feature by RNAseq alignments, including 7 samples with support for all annotated introns";
NC_043014.1	Gnomon	exon	19257460	19257575	.	-	.	gene_id "LOC115221827"; db_xref "GeneID:115221827"; gbkey "mRNA"; gene "LOC115221827"; ID ""; gene_name "LOC115221827"; transcript_id "XM_029792061.2"; product "pleckstrin homology domain-containing family G member 7-like, transcript variant X3"; exon_number "13"; model_evidence "Supporting evidence includes similarity to: 3 Proteins, and 100% coverage of the annotated genomic feature by RNAseq alignments, including 7 samples with support for all annotated introns";
NC_043014.1	Gnomon	exon	19267316	19267490	.	-	.	gene_id "LOC115221827"; db_xref "GeneID:115221827"; gbkey "mRNA"; gene "LOC115221827"; ID ""; gene_name "LOC115221827"; transcript_id "XM_029792061.2"; product "pleckstrin homology domain-containing family G member 7-like, transcript variant X3"; exon_number "12"; model_evidence "Supporting evidence includes similarity to: 3 Proteins, and 100% coverage of the annotated genomic feature by RNAseq alignments, including 7 samples with support for all annotated introns";
NC_043014.1	Gnomon	exon	19274420	19274536	.	-	.	gene_id "LOC115221827"; db_xref "GeneID:115221827"; gbkey "mRNA"; gene "LOC115221827"; ID ""; gene_name "LOC115221827"; transcript_id "XM_029792061.2"; product "pleckstrin homology domain-containing family G member 7-like, transcript variant X3"; exon_number "11"; model_evidence "Supporting evidence includes similarity to: 3 Proteins, and 100% coverage of the annotated genomic feature by RNAseq alignments, including 7 samples with support for all annotated introns";
NC_043014.1	Gnomon	exon	19290237	19290338	.	-	.	gene_id "LOC115221827"; db_xref "GeneID:115221827"; gbkey "mRNA"; gene "LOC115221827"; ID ""; gene_name "LOC115221827"; transcript_id "XM_029792061.2"; product "pleckstrin homology domain-containing family G member 7-like, transcript variant X3"; exon_number "10"; model_evidence "Supporting evidence includes similarity to: 3 Proteins, and 100% coverage of the annotated genomic feature by RNAseq alignments, including 7 samples with support for all annotated introns";
NC_043014.1	Gnomon	exon	19356261	19356356	.	-	.	gene_id "LOC115221827"; db_xref "GeneID:115221827"; gbkey "mRNA"; gene "LOC115221827"; ID ""; gene_name "LOC115221827"; transcript_id "XM_029792061.2"; product "pleckstrin homology domain-containing family G member 7-like, transcript variant X3"; exon_number "9"; model_evidence "Supporting evidence includes similarity to: 3 Proteins, and 100% coverage of the annotated genomic feature by RNAseq alignments, including 7 samples with support for all annotated introns";
NC_043014.1	Gnomon	exon	19358039	19358191	.	-	.	gene_id "LOC115221827"; db_xref "GeneID:115221827"; gbkey "mRNA"; gene "LOC115221827"; ID ""; gene_name "LOC115221827"; transcript_id "XM_029792061.2"; product "pleckstrin homology domain-containing family G member 7-like, transcript variant X3"; exon_number "8"; model_evidence "Supporting evidence includes similarity to: 3 Proteins, and 100% coverage of the annotated genomic feature by RNAseq alignments, including 7 samples with support for all annotated introns";
NC_043014.1	Gnomon	exon	19377721	19377819	.	-	.	gene_id "LOC115221827"; db_xref "GeneID:115221827"; gbkey "mRNA"; gene "LOC115221827"; ID ""; gene_name "LOC115221827"; transcript_id "XM_029792061.2"; product "pleckstrin homology domain-containing family G member 7-like, transcript variant X3"; exon_number "7"; model_evidence "Supporting evidence includes similarity to: 3 Proteins, and 100% coverage of the annotated genomic feature by RNAseq alignments, including 7 samples with support for all annotated introns";
NC_043014.1	Gnomon	exon	19380033	19380079	.	-	.	gene_id "LOC115221827"; db_xref "GeneID:115221827"; gbkey "mRNA"; gene "LOC115221827"; ID ""; gene_name "LOC115221827"; transcript_id "XM_029792061.2"; product "pleckstrin homology domain-containing family G member 7-like, transcript variant X3"; exon_number "6"; model_evidence "Supporting evidence includes similarity to: 3 Proteins, and 100% coverage of the annotated genomic feature by RNAseq alignments, including 7 samples with support for all annotated introns";
NC_043014.1	Gnomon	exon	19381542	19381717	.	-	.	gene_id "LOC115221827"; db_xref "GeneID:115221827"; gbkey "mRNA"; gene "LOC115221827"; ID ""; gene_name "LOC115221827"; transcript_id "XM_029792061.2"; product "pleckstrin homology domain-containing family G member 7-like, transcript variant X3"; exon_number "5"; model_evidence "Supporting evidence includes similarity to: 3 Proteins, and 100% coverage of the annotated genomic feature by RNAseq alignments, including 7 samples with support for all annotated introns";
NC_043014.1	Gnomon	exon	19414733	19414812	.	-	.	gene_id "LOC115221827"; db_xref "GeneID:115221827"; gbkey "mRNA"; gene "LOC115221827"; ID ""; gene_name "LOC115221827"; transcript_id "XM_029792061.2"; product "pleckstrin homology domain-containing family G member 7-like, transcript variant X3"; exon_number "4"; model_evidence "Supporting evidence includes similarity to: 3 Proteins, and 100% coverage of the annotated genomic feature by RNAseq alignments, including 7 samples with support for all annotated introns";
NC_043014.1	Gnomon	exon	19527761	19527874	.	-	.	gene_id "LOC115221827"; db_xref "GeneID:115221827"; gbkey "mRNA"; gene "LOC115221827"; ID ""; gene_name "LOC115221827"; transcript_id "XM_029792061.2"; product "pleckstrin homology domain-containing family G member 7-like, transcript variant X3"; exon_number "3"; model_evidence "Supporting evidence includes similarity to: 3 Proteins, and 100% coverage of the annotated genomic feature by RNAseq alignments, including 7 samples with support for all annotated introns";
NC_043014.1	Gnomon	exon	19773773	19773837	.	-	.	gene_id "LOC115221827"; db_xref "GeneID:115221827"; gbkey "mRNA"; gene "LOC115221827"; ID ""; gene_name "LOC115221827"; transcript_id "XM_029792061.2"; product "pleckstrin homology domain-containing family G member 7-like, transcript variant X3"; exon_number "2"; model_evidence "Supporting evidence includes similarity to: 3 Proteins, and 100% coverage of the annotated genomic feature by RNAseq alignments, including 7 samples with support for all annotated introns";
NC_043014.1	Gnomon	exon	19812065	19812178	.	-	.	gene_id "LOC115221827"; db_xref "GeneID:115221827"; gbkey "mRNA"; gene "LOC115221827"; ID ""; gene_name "LOC115221827"; transcript_id "XM_029792061.2"; product "pleckstrin homology domain-containing family G member 7-like, transcript variant X3"; exon_number "1"; model_evidence "Supporting evidence includes similarity to: 3 Proteins, and 100% coverage of the annotated genomic feature by RNAseq alignments, including 7 samples with support for all annotated introns";
NC_043014.1	Gnomon	start_codon	19812090	19812092	.	-	0	gene_id "LOC115221827"; db_xref "GeneID:115221827"; gbkey "CDS"; gene "LOC115221827"; ID ""; gene_name "LOC115221827"; transcript_id "XM_029792061.2"; product "pleckstrin homology domain-containing family G member 7-like isoform X3"; protein_id "XP_029647921.1"; exon_number "1";
NC_043014.1	Gnomon	stop_codon	19232332	19232334	.	-	0	gene_id "LOC115221827"; db_xref "GeneID:115221827"; gbkey "CDS"; gene "LOC115221827"; ID ""; gene_name "LOC115221827"; transcript_id "XM_029792061.2"; product "pleckstrin homology domain-containing family G member 7-like isoform X3"; protein_id "XP_029647921.1"; exon_number "18";
NC_043014.1	Gnomon	gene	19305776	19310256	.	-	.	gene_id "LOC115221828"; db_xref "GeneID:115221828"; gbkey "Gene"; gene "LOC115221828"; gene_biotype "protein_coding"; ID ""; gene_name "LOC115221828";
NC_043014.1	PBRI	transcript	19306159	19310256	.	-	.	gene_id "LOC115221828"; ID ""; gene_name "LOC115221828"; transcript_id "G47874.4"; uniq_trans_id "G47874.4";
NC_043014.1	PBRI	exon	19306159	19308117	.	-	.	gene_id "LOC115221828"; ID ""; gene_name "LOC115221828"; transcript_id "G47874.4"; exon_number "2"; uniq_trans_id "G47874.4";
NC_043014.1	PBRI	exon	19310037	19310256	.	-	.	gene_id "LOC115221828"; ID ""; gene_name "LOC115221828"; transcript_id "G47874.4"; exon_number "1"; uniq_trans_id "G47874.4";
NC_043014.1	Gnomon	transcript	19305776	19310112	.	-	.	gene_id "LOC115221828"; ID "XM_029792062.2"; gene_name "LOC115221828"; transcript_id "XM_029792062.2";
NC_043014.1	Gnomon	CDS	19307191	19308105	.	-	0	gene_id "LOC115221828"; db_xref "GeneID:115221828"; gbkey "CDS"; gene "LOC115221828"; ID ""; gene_name "LOC115221828"; transcript_id "XM_029792062.2"; product "melatonin receptor type 1A"; protein_id "XP_029647922.1"; exon_number "2";
NC_043014.1	Gnomon	exon	19305776	19308117	.	-	.	gene_id "LOC115221828"; db_xref "GeneID:115221828"; gbkey "mRNA"; gene "LOC115221828"; ID ""; gene_name "LOC115221828"; transcript_id "XM_029792062.2"; product "melatonin receptor type 1A"; exon_number "2"; model_evidence "Supporting evidence includes similarity to: 3 Proteins, and 100% coverage of the annotated genomic feature by RNAseq alignments, including 45 samples with support for all annotated introns";
NC_043014.1	Gnomon	exon	19309454	19310112	.	-	.	gene_id "LOC115221828"; db_xref "GeneID:115221828"; gbkey "mRNA"; gene "LOC115221828"; ID ""; gene_name "LOC115221828"; transcript_id "XM_029792062.2"; product "melatonin receptor type 1A"; exon_number "1"; model_evidence "Supporting evidence includes similarity to: 3 Proteins, and 100% coverage of the annotated genomic feature by RNAseq alignments, including 45 samples with support for all annotated introns";
NC_043014.1	Gnomon	start_codon	19308103	19308105	.	-	0	gene_id "LOC115221828"; db_xref "GeneID:115221828"; gbkey "CDS"; gene "LOC115221828"; ID ""; gene_name "LOC115221828"; transcript_id "XM_029792062.2"; product "melatonin receptor type 1A"; protein_id "XP_029647922.1"; exon_number "2";
NC_043014.1	Gnomon	stop_codon	19307188	19307190	.	-	0	gene_id "LOC115221828"; db_xref "GeneID:115221828"; gbkey "CDS"; gene "LOC115221828"; ID ""; gene_name "LOC115221828"; transcript_id "XM_029792062.2"; product "melatonin receptor type 1A"; protein_id "XP_029647922.1"; exon_number "2";
NC_043014.1	Gnomon	gene	26583400	26584862	.	+	.	gene_id "LOC118766810"; db_xref "GeneID:118766810"; gbkey "Gene"; gene "LOC118766810"; gene_biotype "protein_coding"; ID ""; gene_name "LOC118766810";
NC_043014.1	Gnomon	transcript	26583400	26584862	.	+	.	gene_id "LOC118766810"; ID "XM_036510594.1"; gene_name "LOC118766810"; transcript_id "XM_036510594.1";
NC_043014.1	Gnomon	CDS	26583423	26583428	.	+	0	gene_id "LOC118766810"; db_xref "GeneID:118766810"; gbkey "CDS"; gene "LOC118766810"; ID ""; gene_name "LOC118766810"; transcript_id "XM_036510594.1"; product "uncharacterized protein LOC118766810"; protein_id "XP_036366487.1"; exon_number "1";
NC_043014.1	Gnomon	CDS	26584455	26584859	.	+	0	gene_id "LOC118766810"; db_xref "GeneID:118766810"; gbkey "CDS"; gene "LOC118766810"; ID ""; gene_name "LOC118766810"; transcript_id "XM_036510594.1"; product "uncharacterized protein LOC118766810"; protein_id "XP_036366487.1"; exon_number "2";
NC_043014.1	Gnomon	exon	26583400	26583428	.	+	.	gene_id "LOC118766810"; db_xref "GeneID:118766810"; gbkey "mRNA"; gene "LOC118766810"; ID ""; gene_name "LOC118766810"; transcript_id "XM_036510594.1"; product "uncharacterized LOC118766810"; exon_number "1"; model_evidence "Supporting evidence includes similarity to: 89% coverage of the annotated genomic feature by RNAseq alignments, including 1 sample with support for all annotated introns";
NC_043014.1	Gnomon	exon	26584455	26584862	.	+	.	gene_id "LOC118766810"; db_xref "GeneID:118766810"; gbkey "mRNA"; gene "LOC118766810"; ID ""; gene_name "LOC118766810"; transcript_id "XM_036510594.1"; product "uncharacterized LOC118766810"; exon_number "2"; model_evidence "Supporting evidence includes similarity to: 89% coverage of the annotated genomic feature by RNAseq alignments, including 1 sample with support for all annotated introns";
NC_043014.1	Gnomon	start_codon	26583423	26583425	.	+	0	gene_id "LOC118766810"; db_xref "GeneID:118766810"; gbkey "CDS"; gene "LOC118766810"; ID ""; gene_name "LOC118766810"; transcript_id "XM_036510594.1"; product "uncharacterized protein LOC118766810"; protein_id "XP_036366487.1"; exon_number "1";
NC_043014.1	Gnomon	stop_codon	26584860	26584862	.	+	0	gene_id "LOC118766810"; db_xref "GeneID:118766810"; gbkey "CDS"; gene "LOC118766810"; ID ""; gene_name "LOC118766810"; transcript_id "XM_036510594.1"; product "uncharacterized protein LOC118766810"; protein_id "XP_036366487.1"; exon_number "2";
NC_043014.1	Gnomon	gene	27351942	27460818	.	+	.	gene_id "LOC118766811"; db_xref "GeneID:118766811"; gbkey "Gene"; gene "LOC118766811"; gene_biotype "protein_coding"; ID ""; gene_name "LOC118766811";
NC_043014.1	Gnomon	transcript	27351942	27460818	.	+	.	gene_id "LOC118766811"; ID "XM_036510595.1"; gene_name "LOC118766811"; transcript_id "XM_036510595.1";
NC_043014.1	Gnomon	CDS	27351942	27352315	.	+	0	gene_id "LOC118766811"; db_xref "GeneID:118766811"; gbkey "CDS"; gene "LOC118766811"; ID ""; gene_name "LOC118766811"; transcript_id "XM_036510595.1"; product "uncharacterized protein LOC118766811"; protein_id "XP_036366488.1"; exon_number "1";
NC_043014.1	Gnomon	CDS	27352956	27353149	.	+	1	gene_id "LOC118766811"; db_xref "GeneID:118766811"; gbkey "CDS"; gene "LOC118766811"; ID ""; gene_name "LOC118766811"; transcript_id "XM_036510595.1"; product "uncharacterized protein LOC118766811"; protein_id "XP_036366488.1"; exon_number "2";
NC_043014.1	Gnomon	CDS	27354934	27355023	.	+	2	gene_id "LOC118766811"; db_xref "GeneID:118766811"; gbkey "CDS"; gene "LOC118766811"; ID ""; gene_name "LOC118766811"; transcript_id "XM_036510595.1"; product "uncharacterized protein LOC118766811"; protein_id "XP_036366488.1"; exon_number "3";
NC_043014.1	Gnomon	CDS	27358342	27358578	.	+	2	gene_id "LOC118766811"; db_xref "GeneID:118766811"; gbkey "CDS"; gene "LOC118766811"; ID ""; gene_name "LOC118766811"; transcript_id "XM_036510595.1"; product "uncharacterized protein LOC118766811"; protein_id "XP_036366488.1"; exon_number "4";
NC_043014.1	Gnomon	CDS	27378380	27378400	.	+	2	gene_id "LOC118766811"; db_xref "GeneID:118766811"; gbkey "CDS"; gene "LOC118766811"; ID ""; gene_name "LOC118766811"; transcript_id "XM_036510595.1"; product "uncharacterized protein LOC118766811"; protein_id "XP_036366488.1"; exon_number "5";
NC_043014.1	Gnomon	CDS	27383905	27383976	.	+	2	gene_id "LOC118766811"; db_xref "GeneID:118766811"; gbkey "CDS"; gene "LOC118766811"; ID ""; gene_name "LOC118766811"; transcript_id "XM_036510595.1"; product "uncharacterized protein LOC118766811"; protein_id "XP_036366488.1"; exon_number "6";
NC_043014.1	Gnomon	CDS	27388586	27388651	.	+	2	gene_id "LOC118766811"; db_xref "GeneID:118766811"; gbkey "CDS"; gene "LOC118766811"; ID ""; gene_name "LOC118766811"; transcript_id "XM_036510595.1"; product "uncharacterized protein LOC118766811"; protein_id "XP_036366488.1"; exon_number "7";
NC_043014.1	Gnomon	CDS	27394309	27394371	.	+	2	gene_id "LOC118766811"; db_xref "GeneID:118766811"; gbkey "CDS"; gene "LOC118766811"; ID ""; gene_name "LOC118766811"; transcript_id "XM_036510595.1"; product "uncharacterized protein LOC118766811"; protein_id "XP_036366488.1"; exon_number "8";
NC_043014.1	Gnomon	CDS	27402952	27403053	.	+	2	gene_id "LOC118766811"; db_xref "GeneID:118766811"; gbkey "CDS"; gene "LOC118766811"; ID ""; gene_name "LOC118766811"; transcript_id "XM_036510595.1"; product "uncharacterized protein LOC118766811"; protein_id "XP_036366488.1"; exon_number "9";
NC_043014.1	Gnomon	CDS	27424572	27424816	.	+	2	gene_id "LOC118766811"; db_xref "GeneID:118766811"; gbkey "CDS"; gene "LOC118766811"; ID ""; gene_name "LOC118766811"; transcript_id "XM_036510595.1"; product "uncharacterized protein LOC118766811"; protein_id "XP_036366488.1"; exon_number "10";
NC_043014.1	Gnomon	CDS	27430755	27431062	.	+	0	gene_id "LOC118766811"; db_xref "GeneID:118766811"; gbkey "CDS"; gene "LOC118766811"; ID ""; gene_name "LOC118766811"; transcript_id "XM_036510595.1"; product "uncharacterized protein LOC118766811"; protein_id "XP_036366488.1"; exon_number "11";
NC_043014.1	Gnomon	CDS	27460734	27460815	.	+	1	gene_id "LOC118766811"; db_xref "GeneID:118766811"; gbkey "CDS"; gene "LOC118766811"; ID ""; gene_name "LOC118766811"; transcript_id "XM_036510595.1"; product "uncharacterized protein LOC118766811"; protein_id "XP_036366488.1"; exon_number "12";
NC_043014.1	Gnomon	exon	27351942	27352315	.	+	.	gene_id "LOC118766811"; db_xref "GeneID:118766811"; gbkey "mRNA"; gene "LOC118766811"; ID ""; gene_name "LOC118766811"; transcript_id "XM_036510595.1"; product "uncharacterized LOC118766811"; exon_number "1"; model_evidence "Supporting evidence includes similarity to: 60% coverage of the annotated genomic feature by RNAseq alignments";
NC_043014.1	Gnomon	exon	27352956	27353149	.	+	.	gene_id "LOC118766811"; db_xref "GeneID:118766811"; gbkey "mRNA"; gene "LOC118766811"; ID ""; gene_name "LOC118766811"; transcript_id "XM_036510595.1"; product "uncharacterized LOC118766811"; exon_number "2"; model_evidence "Supporting evidence includes similarity to: 60% coverage of the annotated genomic feature by RNAseq alignments";
NC_043014.1	Gnomon	exon	27354934	27355023	.	+	.	gene_id "LOC118766811"; db_xref "GeneID:118766811"; gbkey "mRNA"; gene "LOC118766811"; ID ""; gene_name "LOC118766811"; transcript_id "XM_036510595.1"; product "uncharacterized LOC118766811"; exon_number "3"; model_evidence "Supporting evidence includes similarity to: 60% coverage of the annotated genomic feature by RNAseq alignments";
NC_043014.1	Gnomon	exon	27358342	27358578	.	+	.	gene_id "LOC118766811"; db_xref "GeneID:118766811"; gbkey "mRNA"; gene "LOC118766811"; ID ""; gene_name "LOC118766811"; transcript_id "XM_036510595.1"; product "uncharacterized LOC118766811"; exon_number "4"; model_evidence "Supporting evidence includes similarity to: 60% coverage of the annotated genomic feature by RNAseq alignments";
NC_043014.1	Gnomon	exon	27378380	27378400	.	+	.	gene_id "LOC118766811"; db_xref "GeneID:118766811"; gbkey "mRNA"; gene "LOC118766811"; ID ""; gene_name "LOC118766811"; transcript_id "XM_036510595.1"; product "uncharacterized LOC118766811"; exon_number "5"; model_evidence "Supporting evidence includes similarity to: 60% coverage of the annotated genomic feature by RNAseq alignments";
NC_043014.1	Gnomon	exon	27383905	27383976	.	+	.	gene_id "LOC118766811"; db_xref "GeneID:118766811"; gbkey "mRNA"; gene "LOC118766811"; ID ""; gene_name "LOC118766811"; transcript_id "XM_036510595.1"; product "uncharacterized LOC118766811"; exon_number "6"; model_evidence "Supporting evidence includes similarity to: 60% coverage of the annotated genomic feature by RNAseq alignments";
NC_043014.1	Gnomon	exon	27388586	27388651	.	+	.	gene_id "LOC118766811"; db_xref "GeneID:118766811"; gbkey "mRNA"; gene "LOC118766811"; ID ""; gene_name "LOC118766811"; transcript_id "XM_036510595.1"; product "uncharacterized LOC118766811"; exon_number "7"; model_evidence "Supporting evidence includes similarity to: 60% coverage of the annotated genomic feature by RNAseq alignments";
NC_043014.1	Gnomon	exon	27394309	27394371	.	+	.	gene_id "LOC118766811"; db_xref "GeneID:118766811"; gbkey "mRNA"; gene "LOC118766811"; ID ""; gene_name "LOC118766811"; transcript_id "XM_036510595.1"; product "uncharacterized LOC118766811"; exon_number "8"; model_evidence "Supporting evidence includes similarity to: 60% coverage of the annotated genomic feature by RNAseq alignments";
NC_043014.1	Gnomon	exon	27402952	27403053	.	+	.	gene_id "LOC118766811"; db_xref "GeneID:118766811"; gbkey "mRNA"; gene "LOC118766811"; ID ""; gene_name "LOC118766811"; transcript_id "XM_036510595.1"; product "uncharacterized LOC118766811"; exon_number "9"; model_evidence "Supporting evidence includes similarity to: 60% coverage of the annotated genomic feature by RNAseq alignments";
NC_043014.1	Gnomon	exon	27424572	27424816	.	+	.	gene_id "LOC118766811"; db_xref "GeneID:118766811"; gbkey "mRNA"; gene "LOC118766811"; ID ""; gene_name "LOC118766811"; transcript_id "XM_036510595.1"; product "uncharacterized LOC118766811"; exon_number "10"; model_evidence "Supporting evidence includes similarity to: 60% coverage of the annotated genomic feature by RNAseq alignments";
NC_043014.1	Gnomon	exon	27430755	27431062	.	+	.	gene_id "LOC118766811"; db_xref "GeneID:118766811"; gbkey "mRNA"; gene "LOC118766811"; ID ""; gene_name "LOC118766811"; transcript_id "XM_036510595.1"; product "uncharacterized LOC118766811"; exon_number "11"; model_evidence "Supporting evidence includes similarity to: 60% coverage of the annotated genomic feature by RNAseq alignments";
NC_043014.1	Gnomon	exon	27460734	27460818	.	+	.	gene_id "LOC118766811"; db_xref "GeneID:118766811"; gbkey "mRNA"; gene "LOC118766811"; ID ""; gene_name "LOC118766811"; transcript_id "XM_036510595.1"; product "uncharacterized LOC118766811"; exon_number "12"; model_evidence "Supporting evidence includes similarity to: 60% coverage of the annotated genomic feature by RNAseq alignments";
NC_043014.1	Gnomon	start_codon	27351942	27351944	.	+	0	gene_id "LOC118766811"; db_xref "GeneID:118766811"; gbkey "CDS"; gene "LOC118766811"; ID ""; gene_name "LOC118766811"; transcript_id "XM_036510595.1"; product "uncharacterized protein LOC118766811"; protein_id "XP_036366488.1"; exon_number "1";
NC_043014.1	Gnomon	stop_codon	27460816	27460818	.	+	0	gene_id "LOC118766811"; db_xref "GeneID:118766811"; gbkey "CDS"; gene "LOC118766811"; ID ""; gene_name "LOC118766811"; transcript_id "XM_036510595.1"; product "uncharacterized protein LOC118766811"; protein_id "XP_036366488.1"; exon_number "12";
NC_043014.1	Gnomon	gene	28200885	28208383	.	-	.	gene_id "LOC118766812"; db_xref "GeneID:118766812"; gbkey "Gene"; gene "LOC118766812"; gene_biotype "protein_coding"; ID ""; gene_name "LOC118766812";
NC_043014.1	Gnomon	transcript	28200885	28208383	.	-	.	gene_id "LOC118766812"; ID "XM_036510596.1"; gene_name "LOC118766812"; transcript_id "XM_036510596.1";
NC_043014.1	Gnomon	CDS	28200888	28201302	.	-	1	gene_id "LOC118766812"; db_xref "GeneID:118766812"; gbkey "CDS"; gene "LOC118766812"; ID ""; gene_name "LOC118766812"; transcript_id "XM_036510596.1"; product "uncharacterized protein LOC118766812"; protein_id "XP_036366489.1"; exon_number "3";
NC_043014.1	Gnomon	CDS	28201901	28202129	.	-	2	gene_id "LOC118766812"; db_xref "GeneID:118766812"; gbkey "CDS"; gene "LOC118766812"; ID ""; gene_name "LOC118766812"; transcript_id "XM_036510596.1"; product "uncharacterized protein LOC118766812"; protein_id "XP_036366489.1"; exon_number "2";
NC_043014.1	Gnomon	CDS	28208206	28208383	.	-	0	gene_id "LOC118766812"; db_xref "GeneID:118766812"; gbkey "CDS"; gene "LOC118766812"; ID ""; gene_name "LOC118766812"; transcript_id "XM_036510596.1"; product "uncharacterized protein LOC118766812"; protein_id "XP_036366489.1"; exon_number "1";
NC_043014.1	Gnomon	exon	28200885	28201302	.	-	.	gene_id "LOC118766812"; db_xref "GeneID:118766812"; gbkey "mRNA"; gene "LOC118766812"; ID ""; gene_name "LOC118766812"; transcript_id "XM_036510596.1"; product "uncharacterized LOC118766812"; exon_number "3"; model_evidence "Supporting evidence includes similarity to: 1 Protein, and 49% coverage of the annotated genomic feature by RNAseq alignments";
NC_043014.1	Gnomon	exon	28201901	28202129	.	-	.	gene_id "LOC118766812"; db_xref "GeneID:118766812"; gbkey "mRNA"; gene "LOC118766812"; ID ""; gene_name "LOC118766812"; transcript_id "XM_036510596.1"; product "uncharacterized LOC118766812"; exon_number "2"; model_evidence "Supporting evidence includes similarity to: 1 Protein, and 49% coverage of the annotated genomic feature by RNAseq alignments";
NC_043014.1	Gnomon	exon	28208206	28208383	.	-	.	gene_id "LOC118766812"; db_xref "GeneID:118766812"; gbkey "mRNA"; gene "LOC118766812"; ID ""; gene_name "LOC118766812"; transcript_id "XM_036510596.1"; product "uncharacterized LOC118766812"; exon_number "1"; model_evidence "Supporting evidence includes similarity to: 1 Protein, and 49% coverage of the annotated genomic feature by RNAseq alignments";
NC_043014.1	Gnomon	start_codon	28208381	28208383	.	-	0	gene_id "LOC118766812"; db_xref "GeneID:118766812"; gbkey "CDS"; gene "LOC118766812"; ID ""; gene_name "LOC118766812"; transcript_id "XM_036510596.1"; product "uncharacterized protein LOC118766812"; protein_id "XP_036366489.1"; exon_number "1";
NC_043014.1	Gnomon	stop_codon	28200885	28200887	.	-	0	gene_id "LOC118766812"; db_xref "GeneID:118766812"; gbkey "CDS"; gene "LOC118766812"; ID ""; gene_name "LOC118766812"; transcript_id "XM_036510596.1"; product "uncharacterized protein LOC118766812"; protein_id "XP_036366489.1"; exon_number "3";
NC_043014.1	Gnomon	gene	36222832	36228114	.	-	.	gene_id "LOC118766814"; db_xref "GeneID:118766814"; gbkey "Gene"; gene "LOC118766814"; gene_biotype "protein_coding"; ID ""; gene_name "LOC118766814";
NC_043014.1	Gnomon	transcript	36222832	36228114	.	-	.	gene_id "LOC118766814"; ID "XM_036510597.1"; gene_name "LOC118766814"; transcript_id "XM_036510597.1";
NC_043014.1	Gnomon	CDS	36222835	36222890	.	-	2	gene_id "LOC118766814"; db_xref "GeneID:118766814"; gbkey "CDS"; gene "LOC118766814"; ID ""; gene_name "LOC118766814"; transcript_id "XM_036510597.1"; product "uncharacterized protein LOC118766814"; protein_id "XP_036366490.1"; exon_number "3";
NC_043014.1	Gnomon	CDS	36225289	36225591	.	-	2	gene_id "LOC118766814"; db_xref "GeneID:118766814"; gbkey "CDS"; gene "LOC118766814"; ID ""; gene_name "LOC118766814"; transcript_id "XM_036510597.1"; product "uncharacterized protein LOC118766814"; protein_id "XP_036366490.1"; exon_number "2";
NC_043014.1	Gnomon	CDS	36227886	36228099	.	-	0	gene_id "LOC118766814"; db_xref "GeneID:118766814"; gbkey "CDS"; gene "LOC118766814"; ID ""; gene_name "LOC118766814"; transcript_id "XM_036510597.1"; product "uncharacterized protein LOC118766814"; protein_id "XP_036366490.1"; exon_number "1";
NC_043014.1	Gnomon	exon	36222832	36222890	.	-	.	gene_id "LOC118766814"; db_xref "GeneID:118766814"; gbkey "mRNA"; gene "LOC118766814"; ID ""; gene_name "LOC118766814"; transcript_id "XM_036510597.1"; product "uncharacterized LOC118766814"; exon_number "3"; model_evidence "Supporting evidence includes similarity to: 85% coverage of the annotated genomic feature by RNAseq alignments";
NC_043014.1	Gnomon	exon	36225289	36225591	.	-	.	gene_id "LOC118766814"; db_xref "GeneID:118766814"; gbkey "mRNA"; gene "LOC118766814"; ID ""; gene_name "LOC118766814"; transcript_id "XM_036510597.1"; product "uncharacterized LOC118766814"; exon_number "2"; model_evidence "Supporting evidence includes similarity to: 85% coverage of the annotated genomic feature by RNAseq alignments";
NC_043014.1	Gnomon	exon	36227886	36228114	.	-	.	gene_id "LOC118766814"; db_xref "GeneID:118766814"; gbkey "mRNA"; gene "LOC118766814"; ID ""; gene_name "LOC118766814"; transcript_id "XM_036510597.1"; product "uncharacterized LOC118766814"; exon_number "1"; model_evidence "Supporting evidence includes similarity to: 85% coverage of the annotated genomic feature by RNAseq alignments";
NC_043014.1	Gnomon	start_codon	36228097	36228099	.	-	0	gene_id "LOC118766814"; db_xref "GeneID:118766814"; gbkey "CDS"; gene "LOC118766814"; ID ""; gene_name "LOC118766814"; transcript_id "XM_036510597.1"; product "uncharacterized protein LOC118766814"; protein_id "XP_036366490.1"; exon_number "1";
NC_043014.1	Gnomon	stop_codon	36222832	36222834	.	-	0	gene_id "LOC118766814"; db_xref "GeneID:118766814"; gbkey "CDS"; gene "LOC118766814"; ID ""; gene_name "LOC118766814"; transcript_id "XM_036510597.1"; product "uncharacterized protein LOC118766814"; protein_id "XP_036366490.1"; exon_number "3";
NC_043014.1	Gnomon	gene	36561862	36568752	.	-	.	gene_id "LOC118766815"; db_xref "GeneID:118766815"; gbkey "Gene"; gene "LOC118766815"; gene_biotype "protein_coding"; ID ""; gene_name "LOC118766815";
NC_043014.1	Gnomon	transcript	36561862	36568752	.	-	.	gene_id "LOC118766815"; ID "XM_036510598.1"; gene_name "LOC118766815"; transcript_id "XM_036510598.1";
NC_043014.1	Gnomon	CDS	36561866	36561899	.	-	1	gene_id "LOC118766815"; db_xref "GeneID:118766815"; gbkey "CDS"; gene "LOC118766815"; ID ""; gene_name "LOC118766815"; transcript_id "XM_036510598.1"; product "uncharacterized protein LOC118766815"; protein_id "XP_036366491.1"; exon_number "3";
NC_043014.1	Gnomon	CDS	36566372	36566678	.	-	2	gene_id "LOC118766815"; db_xref "GeneID:118766815"; gbkey "CDS"; gene "LOC118766815"; ID ""; gene_name "LOC118766815"; transcript_id "XM_036510598.1"; product "uncharacterized protein LOC118766815"; protein_id "XP_036366491.1"; exon_number "2";
NC_043014.1	Gnomon	CDS	36568539	36568752	.	-	0	gene_id "LOC118766815"; db_xref "GeneID:118766815"; gbkey "CDS"; gene "LOC118766815"; ID ""; gene_name "LOC118766815"; transcript_id "XM_036510598.1"; product "uncharacterized protein LOC118766815"; protein_id "XP_036366491.1"; exon_number "1";
NC_043014.1	Gnomon	exon	36561862	36561899	.	-	.	gene_id "LOC118766815"; db_xref "GeneID:118766815"; gbkey "mRNA"; gene "LOC118766815"; ID ""; gene_name "LOC118766815"; transcript_id "XM_036510598.1"; product "uncharacterized LOC118766815"; exon_number "3"; model_evidence "Supporting evidence includes similarity to: 90% coverage of the annotated genomic feature by RNAseq alignments, including 1 sample with support for all annotated introns";
NC_043014.1	Gnomon	exon	36566372	36566678	.	-	.	gene_id "LOC118766815"; db_xref "GeneID:118766815"; gbkey "mRNA"; gene "LOC118766815"; ID ""; gene_name "LOC118766815"; transcript_id "XM_036510598.1"; product "uncharacterized LOC118766815"; exon_number "2"; model_evidence "Supporting evidence includes similarity to: 90% coverage of the annotated genomic feature by RNAseq alignments, including 1 sample with support for all annotated introns";
NC_043014.1	Gnomon	exon	36568539	36568752	.	-	.	gene_id "LOC118766815"; db_xref "GeneID:118766815"; gbkey "mRNA"; gene "LOC118766815"; ID ""; gene_name "LOC118766815"; transcript_id "XM_036510598.1"; product "uncharacterized LOC118766815"; exon_number "1"; model_evidence "Supporting evidence includes similarity to: 90% coverage of the annotated genomic feature by RNAseq alignments, including 1 sample with support for all annotated introns";
NC_043014.1	Gnomon	start_codon	36568750	36568752	.	-	0	gene_id "LOC118766815"; db_xref "GeneID:118766815"; gbkey "CDS"; gene "LOC118766815"; ID ""; gene_name "LOC118766815"; transcript_id "XM_036510598.1"; product "uncharacterized protein LOC118766815"; protein_id "XP_036366491.1"; exon_number "1";
NC_043014.1	Gnomon	stop_codon	36561863	36561865	.	-	0	gene_id "LOC118766815"; db_xref "GeneID:118766815"; gbkey "CDS"; gene "LOC118766815"; ID ""; gene_name "LOC118766815"; transcript_id "XM_036510598.1"; product "uncharacterized protein LOC118766815"; protein_id "XP_036366491.1"; exon_number "3";
NC_043014.1	Gnomon	gene	36648791	36665676	.	-	.	gene_id "LOC118766816"; db_xref "GeneID:118766816"; gbkey "Gene"; gene "LOC118766816"; gene_biotype "protein_coding"; ID ""; gene_name "LOC118766816";
NC_043014.1	Gnomon	transcript	36648791	36665676	.	-	.	gene_id "LOC118766816"; ID "XM_036510599.1"; gene_name "LOC118766816"; transcript_id "XM_036510599.1";
NC_043014.1	Gnomon	CDS	36648794	36648921	.	-	2	gene_id "LOC118766816"; db_xref "GeneID:118766816"; gbkey "CDS"; gene "LOC118766816"; ID ""; gene_name "LOC118766816"; transcript_id "XM_036510599.1"; product "uncharacterized protein LOC118766816"; protein_id "XP_036366492.1"; exon_number "5";
NC_043014.1	Gnomon	CDS	36650754	36650792	.	-	2	gene_id "LOC118766816"; db_xref "GeneID:118766816"; gbkey "CDS"; gene "LOC118766816"; ID ""; gene_name "LOC118766816"; transcript_id "XM_036510599.1"; product "uncharacterized protein LOC118766816"; protein_id "XP_036366492.1"; exon_number "4";
NC_043014.1	Gnomon	CDS	36653607	36653909	.	-	2	gene_id "LOC118766816"; db_xref "GeneID:118766816"; gbkey "CDS"; gene "LOC118766816"; ID ""; gene_name "LOC118766816"; transcript_id "XM_036510599.1"; product "uncharacterized protein LOC118766816"; protein_id "XP_036366492.1"; exon_number "3";
NC_043014.1	Gnomon	CDS	36656092	36656418	.	-	2	gene_id "LOC118766816"; db_xref "GeneID:118766816"; gbkey "CDS"; gene "LOC118766816"; ID ""; gene_name "LOC118766816"; transcript_id "XM_036510599.1"; product "uncharacterized protein LOC118766816"; protein_id "XP_036366492.1"; exon_number "2";
NC_043014.1	Gnomon	CDS	36665413	36665461	.	-	0	gene_id "LOC118766816"; db_xref "GeneID:118766816"; gbkey "CDS"; gene "LOC118766816"; ID ""; gene_name "LOC118766816"; transcript_id "XM_036510599.1"; product "uncharacterized protein LOC118766816"; protein_id "XP_036366492.1"; exon_number "1";
NC_043014.1	Gnomon	exon	36648791	36648921	.	-	.	gene_id "LOC118766816"; db_xref "GeneID:118766816"; gbkey "mRNA"; gene "LOC118766816"; ID ""; gene_name "LOC118766816"; transcript_id "XM_036510599.1"; product "uncharacterized LOC118766816"; exon_number "5"; model_evidence "Supporting evidence includes similarity to: 82% coverage of the annotated genomic feature by RNAseq alignments";
NC_043014.1	Gnomon	exon	36650754	36650792	.	-	.	gene_id "LOC118766816"; db_xref "GeneID:118766816"; gbkey "mRNA"; gene "LOC118766816"; ID ""; gene_name "LOC118766816"; transcript_id "XM_036510599.1"; product "uncharacterized LOC118766816"; exon_number "4"; model_evidence "Supporting evidence includes similarity to: 82% coverage of the annotated genomic feature by RNAseq alignments";
NC_043014.1	Gnomon	exon	36653607	36653909	.	-	.	gene_id "LOC118766816"; db_xref "GeneID:118766816"; gbkey "mRNA"; gene "LOC118766816"; ID ""; gene_name "LOC118766816"; transcript_id "XM_036510599.1"; product "uncharacterized LOC118766816"; exon_number "3"; model_evidence "Supporting evidence includes similarity to: 82% coverage of the annotated genomic feature by RNAseq alignments";
NC_043014.1	Gnomon	exon	36656092	36656418	.	-	.	gene_id "LOC118766816"; db_xref "GeneID:118766816"; gbkey "mRNA"; gene "LOC118766816"; ID ""; gene_name "LOC118766816"; transcript_id "XM_036510599.1"; product "uncharacterized LOC118766816"; exon_number "2"; model_evidence "Supporting evidence includes similarity to: 82% coverage of the annotated genomic feature by RNAseq alignments";
NC_043014.1	Gnomon	exon	36665413	36665676	.	-	.	gene_id "LOC118766816"; db_xref "GeneID:118766816"; gbkey "mRNA"; gene "LOC118766816"; ID ""; gene_name "LOC118766816"; transcript_id "XM_036510599.1"; product "uncharacterized LOC118766816"; exon_number "1"; model_evidence "Supporting evidence includes similarity to: 82% coverage of the annotated genomic feature by RNAseq alignments";
NC_043014.1	Gnomon	start_codon	36665459	36665461	.	-	0	gene_id "LOC118766816"; db_xref "GeneID:118766816"; gbkey "CDS"; gene "LOC118766816"; ID ""; gene_name "LOC118766816"; transcript_id "XM_036510599.1"; product "uncharacterized protein LOC118766816"; protein_id "XP_036366492.1"; exon_number "1";
NC_043014.1	Gnomon	stop_codon	36648791	36648793	.	-	0	gene_id "LOC118766816"; db_xref "GeneID:118766816"; gbkey "CDS"; gene "LOC118766816"; ID ""; gene_name "LOC118766816"; transcript_id "XM_036510599.1"; product "uncharacterized protein LOC118766816"; protein_id "XP_036366492.1"; exon_number "5";
NC_043014.1	Gnomon	gene	36737328	36768731	.	-	.	gene_id "LOC118766817"; db_xref "GeneID:118766817"; gbkey "Gene"; gene "LOC118766817"; gene_biotype "protein_coding"; ID ""; gene_name "LOC118766817";
NC_043014.1	Gnomon	transcript	36737328	36768731	.	-	.	gene_id "LOC118766817"; ID "XM_036510600.1"; gene_name "LOC118766817"; transcript_id "XM_036510600.1";
NC_043014.1	Gnomon	CDS	36737331	36737486	.	-	0	gene_id "LOC118766817"; db_xref "GeneID:118766817"; gbkey "CDS"; gene "LOC118766817"; ID ""; gene_name "LOC118766817"; transcript_id "XM_036510600.1"; product "uncharacterized protein LOC118766817"; protein_id "XP_036366493.1"; exon_number "9";
NC_043014.1	Gnomon	CDS	36738330	36738619	.	-	2	gene_id "LOC118766817"; db_xref "GeneID:118766817"; gbkey "CDS"; gene "LOC118766817"; ID ""; gene_name "LOC118766817"; transcript_id "XM_036510600.1"; product "uncharacterized protein LOC118766817"; protein_id "XP_036366493.1"; exon_number "8";
NC_043014.1	Gnomon	CDS	36739833	36740153	.	-	2	gene_id "LOC118766817"; db_xref "GeneID:118766817"; gbkey "CDS"; gene "LOC118766817"; ID ""; gene_name "LOC118766817"; transcript_id "XM_036510600.1"; product "uncharacterized protein LOC118766817"; protein_id "XP_036366493.1"; exon_number "7";
NC_043014.1	Gnomon	CDS	36741891	36741956	.	-	2	gene_id "LOC118766817"; db_xref "GeneID:118766817"; gbkey "CDS"; gene "LOC118766817"; ID ""; gene_name "LOC118766817"; transcript_id "XM_036510600.1"; product "uncharacterized protein LOC118766817"; protein_id "XP_036366493.1"; exon_number "6";
NC_043014.1	Gnomon	CDS	36744877	36744886	.	-	0	gene_id "LOC118766817"; db_xref "GeneID:118766817"; gbkey "CDS"; gene "LOC118766817"; ID ""; gene_name "LOC118766817"; transcript_id "XM_036510600.1"; product "uncharacterized protein LOC118766817"; protein_id "XP_036366493.1"; exon_number "5";
NC_043014.1	Gnomon	exon	36737328	36737486	.	-	.	gene_id "LOC118766817"; db_xref "GeneID:118766817"; gbkey "mRNA"; gene "LOC118766817"; ID ""; gene_name "LOC118766817"; transcript_id "XM_036510600.1"; product "uncharacterized LOC118766817"; exon_number "9"; model_evidence "Supporting evidence includes similarity to: 87% coverage of the annotated genomic feature by RNAseq alignments";
NC_043014.1	Gnomon	exon	36738330	36738619	.	-	.	gene_id "LOC118766817"; db_xref "GeneID:118766817"; gbkey "mRNA"; gene "LOC118766817"; ID ""; gene_name "LOC118766817"; transcript_id "XM_036510600.1"; product "uncharacterized LOC118766817"; exon_number "8"; model_evidence "Supporting evidence includes similarity to: 87% coverage of the annotated genomic feature by RNAseq alignments";
NC_043014.1	Gnomon	exon	36739833	36740153	.	-	.	gene_id "LOC118766817"; db_xref "GeneID:118766817"; gbkey "mRNA"; gene "LOC118766817"; ID ""; gene_name "LOC118766817"; transcript_id "XM_036510600.1"; product "uncharacterized LOC118766817"; exon_number "7"; model_evidence "Supporting evidence includes similarity to: 87% coverage of the annotated genomic feature by RNAseq alignments";
NC_043014.1	Gnomon	exon	36741891	36741956	.	-	.	gene_id "LOC118766817"; db_xref "GeneID:118766817"; gbkey "mRNA"; gene "LOC118766817"; ID ""; gene_name "LOC118766817"; transcript_id "XM_036510600.1"; product "uncharacterized LOC118766817"; exon_number "6"; model_evidence "Supporting evidence includes similarity to: 87% coverage of the annotated genomic feature by RNAseq alignments";
NC_043014.1	Gnomon	exon	36744877	36745180	.	-	.	gene_id "LOC118766817"; db_xref "GeneID:118766817"; gbkey "mRNA"; gene "LOC118766817"; ID ""; gene_name "LOC118766817"; transcript_id "XM_036510600.1"; product "uncharacterized LOC118766817"; exon_number "5"; model_evidence "Supporting evidence includes similarity to: 87% coverage of the annotated genomic feature by RNAseq alignments";
NC_043014.1	Gnomon	exon	36755807	36755868	.	-	.	gene_id "LOC118766817"; db_xref "GeneID:118766817"; gbkey "mRNA"; gene "LOC118766817"; ID ""; gene_name "LOC118766817"; transcript_id "XM_036510600.1"; product "uncharacterized LOC118766817"; exon_number "4"; model_evidence "Supporting evidence includes similarity to: 87% coverage of the annotated genomic feature by RNAseq alignments";
NC_043014.1	Gnomon	exon	36758432	36758750	.	-	.	gene_id "LOC118766817"; db_xref "GeneID:118766817"; gbkey "mRNA"; gene "LOC118766817"; ID ""; gene_name "LOC118766817"; transcript_id "XM_036510600.1"; product "uncharacterized LOC118766817"; exon_number "3"; model_evidence "Supporting evidence includes similarity to: 87% coverage of the annotated genomic feature by RNAseq alignments";
NC_043014.1	Gnomon	exon	36761010	36761160	.	-	.	gene_id "LOC118766817"; db_xref "GeneID:118766817"; gbkey "mRNA"; gene "LOC118766817"; ID ""; gene_name "LOC118766817"; transcript_id "XM_036510600.1"; product "uncharacterized LOC118766817"; exon_number "2"; model_evidence "Supporting evidence includes similarity to: 87% coverage of the annotated genomic feature by RNAseq alignments";
NC_043014.1	Gnomon	exon	36768721	36768731	.	-	.	gene_id "LOC118766817"; db_xref "GeneID:118766817"; gbkey "mRNA"; gene "LOC118766817"; ID ""; gene_name "LOC118766817"; transcript_id "XM_036510600.1"; product "uncharacterized LOC118766817"; exon_number "1"; model_evidence "Supporting evidence includes similarity to: 87% coverage of the annotated genomic feature by RNAseq alignments";
NC_043014.1	Gnomon	start_codon	36744884	36744886	.	-	0	gene_id "LOC118766817"; db_xref "GeneID:118766817"; gbkey "CDS"; gene "LOC118766817"; ID ""; gene_name "LOC118766817"; transcript_id "XM_036510600.1"; product "uncharacterized protein LOC118766817"; protein_id "XP_036366493.1"; exon_number "5";
NC_043014.1	Gnomon	stop_codon	36737328	36737330	.	-	0	gene_id "LOC118766817"; db_xref "GeneID:118766817"; gbkey "CDS"; gene "LOC118766817"; ID ""; gene_name "LOC118766817"; transcript_id "XM_036510600.1"; product "uncharacterized protein LOC118766817"; protein_id "XP_036366493.1"; exon_number "9";
NC_043014.1	Gnomon	gene	498432	500778	.	+	.	gene_id "LOC118766818"; db_xref "GeneID:118766818"; gbkey "Gene"; gene "LOC118766818"; gene_biotype "lncRNA"; ID ""; gene_name "LOC118766818";
NC_043014.1	Gnomon	transcript	498432	500778	.	+	.	gene_id "LOC118766818"; ID "XR_005002726.1"; gene_name "LOC118766818"; transcript_id "XR_005002726.1";
NC_043014.1	Gnomon	exon	498432	499235	.	+	.	gene_id "LOC118766818"; db_xref "GeneID:118766818"; gbkey "ncRNA"; gene "LOC118766818"; ID ""; gene_name "LOC118766818"; transcript_id "XR_005002726.1"; product "uncharacterized LOC118766818"; exon_number "1"; model_evidence "Supporting evidence includes similarity to: 100% coverage of the annotated genomic feature by RNAseq alignments, including 22 samples with support for all annotated introns";
NC_043014.1	Gnomon	exon	500673	500778	.	+	.	gene_id "LOC118766818"; db_xref "GeneID:118766818"; gbkey "ncRNA"; gene "LOC118766818"; ID ""; gene_name "LOC118766818"; transcript_id "XR_005002726.1"; product "uncharacterized LOC118766818"; exon_number "2"; model_evidence "Supporting evidence includes similarity to: 100% coverage of the annotated genomic feature by RNAseq alignments, including 22 samples with support for all annotated introns";
NC_043014.1	Gnomon	gene	1240770	1251506	.	-	.	gene_id "LOC118766819"; db_xref "GeneID:118766819"; gbkey "Gene"; gene "LOC118766819"; gene_biotype "lncRNA"; ID ""; gene_name "LOC118766819";
NC_043014.1	Gnomon	transcript	1240770	1251506	.	-	.	gene_id "LOC118766819"; ID "XR_005002729.1"; gene_name "LOC118766819"; transcript_id "XR_005002729.1";
NC_043014.1	Gnomon	exon	1240770	1240782	.	-	.	gene_id "LOC118766819"; db_xref "GeneID:118766819"; gbkey "ncRNA"; gene "LOC118766819"; ID ""; gene_name "LOC118766819"; transcript_id "XR_005002729.1"; product "uncharacterized LOC118766819"; exon_number "3"; model_evidence "Supporting evidence includes similarity to: 100% coverage of the annotated genomic feature by RNAseq alignments, including 3 samples with support for all annotated introns";
NC_043014.1	Gnomon	exon	1242938	1242946	.	-	.	gene_id "LOC118766819"; db_xref "GeneID:118766819"; gbkey "ncRNA"; gene "LOC118766819"; ID ""; gene_name "LOC118766819"; transcript_id "XR_005002729.1"; product "uncharacterized LOC118766819"; exon_number "2"; model_evidence "Supporting evidence includes similarity to: 100% coverage of the annotated genomic feature by RNAseq alignments, including 3 samples with support for all annotated introns";
NC_043014.1	Gnomon	exon	1251379	1251506	.	-	.	gene_id "LOC118766819"; db_xref "GeneID:118766819"; gbkey "ncRNA"; gene "LOC118766819"; ID ""; gene_name "LOC118766819"; transcript_id "XR_005002729.1"; product "uncharacterized LOC118766819"; exon_number "1"; model_evidence "Supporting evidence includes similarity to: 100% coverage of the annotated genomic feature by RNAseq alignments, including 3 samples with support for all annotated introns";
NC_043014.1	Gnomon	gene	1284898	1295940	.	-	.	gene_id "LOC118766820"; db_xref "GeneID:118766820"; gbkey "Gene"; gene "LOC118766820"; gene_biotype "lncRNA"; ID ""; gene_name "LOC118766820";
NC_043014.1	Gnomon	transcript	1284898	1295940	.	-	.	gene_id "LOC118766820"; ID "XR_005002730.1"; gene_name "LOC118766820"; transcript_id "XR_005002730.1";
NC_043014.1	Gnomon	exon	1284898	1284940	.	-	.	gene_id "LOC118766820"; db_xref "GeneID:118766820"; gbkey "ncRNA"; gene "LOC118766820"; ID ""; gene_name "LOC118766820"; transcript_id "XR_005002730.1"; product "uncharacterized LOC118766820"; exon_number "3"; model_evidence "Supporting evidence includes similarity to: 100% coverage of the annotated genomic feature by RNAseq alignments, including 2 samples with support for all annotated introns";
NC_043014.1	Gnomon	exon	1286200	1286207	.	-	.	gene_id "LOC118766820"; db_xref "GeneID:118766820"; gbkey "ncRNA"; gene "LOC118766820"; ID ""; gene_name "LOC118766820"; transcript_id "XR_005002730.1"; product "uncharacterized LOC118766820"; exon_number "2"; model_evidence "Supporting evidence includes similarity to: 100% coverage of the annotated genomic feature by RNAseq alignments, including 2 samples with support for all annotated introns";
NC_043014.1	Gnomon	exon	1295809	1295940	.	-	.	gene_id "LOC118766820"; db_xref "GeneID:118766820"; gbkey "ncRNA"; gene "LOC118766820"; ID ""; gene_name "LOC118766820"; transcript_id "XR_005002730.1"; product "uncharacterized LOC118766820"; exon_number "1"; model_evidence "Supporting evidence includes similarity to: 100% coverage of the annotated genomic feature by RNAseq alignments, including 2 samples with support for all annotated introns";
NC_043014.1	Gnomon	gene	1312038	1312851	.	-	.	gene_id "LOC118766821"; db_xref "GeneID:118766821"; gbkey "Gene"; gene "LOC118766821"; gene_biotype "lncRNA"; ID ""; gene_name "LOC118766821";
NC_043014.1	Gnomon	transcript	1312038	1312851	.	-	.	gene_id "LOC118766821"; ID "XR_005002731.1"; gene_name "LOC118766821"; transcript_id "XR_005002731.1";
NC_043014.1	Gnomon	exon	1312038	1312073	.	-	.	gene_id "LOC118766821"; db_xref "GeneID:118766821"; gbkey "ncRNA"; gene "LOC118766821"; ID ""; gene_name "LOC118766821"; transcript_id "XR_005002731.1"; product "uncharacterized LOC118766821"; exon_number "3"; model_evidence "Supporting evidence includes similarity to: 100% coverage of the annotated genomic feature by RNAseq alignments, including 1 sample with support for all annotated introns";
NC_043014.1	Gnomon	exon	1312265	1312266	.	-	.	gene_id "LOC118766821"; db_xref "GeneID:118766821"; gbkey "ncRNA"; gene "LOC118766821"; ID ""; gene_name "LOC118766821"; transcript_id "XR_005002731.1"; product "uncharacterized LOC118766821"; exon_number "2"; model_evidence "Supporting evidence includes similarity to: 100% coverage of the annotated genomic feature by RNAseq alignments, including 1 sample with support for all annotated introns";
NC_043014.1	Gnomon	exon	1312612	1312851	.	-	.	gene_id "LOC118766821"; db_xref "GeneID:118766821"; gbkey "ncRNA"; gene "LOC118766821"; ID ""; gene_name "LOC118766821"; transcript_id "XR_005002731.1"; product "uncharacterized LOC118766821"; exon_number "1"; model_evidence "Supporting evidence includes similarity to: 100% coverage of the annotated genomic feature by RNAseq alignments, including 1 sample with support for all annotated introns";
NC_043014.1	Gnomon	gene	17934711	17996146	.	-	.	gene_id "LOC118766822"; db_xref "GeneID:118766822"; gbkey "Gene"; gene "LOC118766822"; gene_biotype "lncRNA"; ID ""; gene_name "LOC118766822";
NC_043014.1	Gnomon~FLAMseq	transcript	17934711	17996146	.	-	.	gene_id "LOC118766822"; ID "XR_005002732.1"; gene_name "LOC118766822"; transcript_id "FLAMseq_ext~XR_005002732.1"; three_prime_ext "56385";
NC_043014.1	Gnomon~FLAMseq	exon	17991096	17991185	.	-	.	gene_id "LOC118766822"; db_xref "GeneID:118766822"; gbkey "ncRNA"; gene "LOC118766822"; ID ""; gene_name "LOC118766822"; transcript_id "FLAMseq_ext~XR_005002732.1"; product "uncharacterized LOC118766822"; exon_number "3"; model_evidence "Supporting evidence includes similarity to: 100% coverage of the annotated genomic feature by RNAseq alignments, including 1 sample with support for all annotated introns";
NC_043014.1	Gnomon~FLAMseq	exon	17994537	17994540	.	-	.	gene_id "LOC118766822"; db_xref "GeneID:118766822"; gbkey "ncRNA"; gene "LOC118766822"; ID ""; gene_name "LOC118766822"; transcript_id "FLAMseq_ext~XR_005002732.1"; product "uncharacterized LOC118766822"; exon_number "2"; model_evidence "Supporting evidence includes similarity to: 100% coverage of the annotated genomic feature by RNAseq alignments, including 1 sample with support for all annotated introns";
NC_043014.1	Gnomon~FLAMseq	exon	17996136	17996146	.	-	.	gene_id "LOC118766822"; db_xref "GeneID:118766822"; gbkey "ncRNA"; gene "LOC118766822"; ID ""; gene_name "LOC118766822"; transcript_id "FLAMseq_ext~XR_005002732.1"; product "uncharacterized LOC118766822"; exon_number "1"; model_evidence "Supporting evidence includes similarity to: 100% coverage of the annotated genomic feature by RNAseq alignments, including 1 sample with support for all annotated introns";
NC_043014.1	Gnomon~FLAMseq	exon	17934711	17991185	.	-	.	gene_id "LOC118766822"; db_xref "GeneID:118766822"; gbkey "ncRNA"; gene "LOC118766822"; ID ""; gene_name "LOC118766822"; transcript_id "FLAMseq_ext~XR_005002732.1"; product ""; exon_number "3"; model_evidence "Supporting evidence includes similarity to: 100% coverage of the annotated genomic feature by RNAseq alignments"; three_prime_ext "56385";
NC_043014.1	Gnomon	transcript	17991096	17996146	.	-	.	gene_id "LOC118766822"; ID "XR_005002732.1"; gene_name "LOC118766822"; transcript_id "XR_005002732.1";
NC_043014.1	Gnomon	exon	17991096	17991185	.	-	.	gene_id "LOC118766822"; db_xref "GeneID:118766822"; gbkey "ncRNA"; gene "LOC118766822"; ID ""; gene_name "LOC118766822"; transcript_id "XR_005002732.1"; product "uncharacterized LOC118766822"; exon_number "3"; model_evidence "Supporting evidence includes similarity to: 100% coverage of the annotated genomic feature by RNAseq alignments, including 1 sample with support for all annotated introns";
NC_043014.1	Gnomon	exon	17994537	17994540	.	-	.	gene_id "LOC118766822"; db_xref "GeneID:118766822"; gbkey "ncRNA"; gene "LOC118766822"; ID ""; gene_name "LOC118766822"; transcript_id "XR_005002732.1"; product "uncharacterized LOC118766822"; exon_number "2"; model_evidence "Supporting evidence includes similarity to: 100% coverage of the annotated genomic feature by RNAseq alignments, including 1 sample with support for all annotated introns";
NC_043014.1	Gnomon	exon	17996136	17996146	.	-	.	gene_id "LOC118766822"; db_xref "GeneID:118766822"; gbkey "ncRNA"; gene "LOC118766822"; ID ""; gene_name "LOC118766822"; transcript_id "XR_005002732.1"; product "uncharacterized LOC118766822"; exon_number "1"; model_evidence "Supporting evidence includes similarity to: 100% coverage of the annotated genomic feature by RNAseq alignments, including 1 sample with support for all annotated introns";
NC_043014.1	Gnomon	gene	29089300	29152512	.	+	.	gene_id "LOC118766823"; db_xref "GeneID:118766823"; gbkey "Gene"; gene "LOC118766823"; gene_biotype "lncRNA"; ID ""; gene_name "LOC118766823";
NC_043014.1	Gnomon~FLAMseq	transcript	29089300	29152512	.	+	.	gene_id "LOC118766823"; ID "XR_005002733.1"; gene_name "LOC118766823"; transcript_id "FLAMseq_ext~XR_005002733.1"; three_prime_ext "20430";
NC_043014.1	Gnomon~FLAMseq	exon	29089300	29089498	.	+	.	gene_id "LOC118766823"; db_xref "GeneID:118766823"; gbkey "ncRNA"; gene "LOC118766823"; ID ""; gene_name "LOC118766823"; transcript_id "FLAMseq_ext~XR_005002733.1"; product "uncharacterized LOC118766823"; exon_number "1"; model_evidence "Supporting evidence includes similarity to: 100% coverage of the annotated genomic feature by RNAseq alignments, including 4 samples with support for all annotated introns";
NC_043014.1	Gnomon~FLAMseq	exon	29105178	29105342	.	+	.	gene_id "LOC118766823"; db_xref "GeneID:118766823"; gbkey "ncRNA"; gene "LOC118766823"; ID ""; gene_name "LOC118766823"; transcript_id "FLAMseq_ext~XR_005002733.1"; product "uncharacterized LOC118766823"; exon_number "2"; model_evidence "Supporting evidence includes similarity to: 100% coverage of the annotated genomic feature by RNAseq alignments, including 4 samples with support for all annotated introns";
NC_043014.1	Gnomon~FLAMseq	exon	29132030	29132082	.	+	.	gene_id "LOC118766823"; db_xref "GeneID:118766823"; gbkey "ncRNA"; gene "LOC118766823"; ID ""; gene_name "LOC118766823"; transcript_id "FLAMseq_ext~XR_005002733.1"; product "uncharacterized LOC118766823"; exon_number "3"; model_evidence "Supporting evidence includes similarity to: 100% coverage of the annotated genomic feature by RNAseq alignments, including 4 samples with support for all annotated introns";
NC_043014.1	Gnomon~FLAMseq	exon	29132030	29152512	.	+	.	gene_id "LOC118766823"; db_xref "GeneID:118766823"; gbkey "ncRNA"; gene "LOC118766823"; ID ""; gene_name "LOC118766823"; transcript_id "FLAMseq_ext~XR_005002733.1"; product ""; exon_number "3"; model_evidence "Supporting evidence includes similarity to: 100% coverage of the annotated genomic feature by RNAseq alignments"; three_prime_ext "20430";
NC_043014.1	Gnomon	transcript	29089300	29132082	.	+	.	gene_id "LOC118766823"; ID "XR_005002733.1"; gene_name "LOC118766823"; transcript_id "XR_005002733.1";
NC_043014.1	Gnomon	exon	29089300	29089498	.	+	.	gene_id "LOC118766823"; db_xref "GeneID:118766823"; gbkey "ncRNA"; gene "LOC118766823"; ID ""; gene_name "LOC118766823"; transcript_id "XR_005002733.1"; product "uncharacterized LOC118766823"; exon_number "1"; model_evidence "Supporting evidence includes similarity to: 100% coverage of the annotated genomic feature by RNAseq alignments, including 4 samples with support for all annotated introns";
NC_043014.1	Gnomon	exon	29105178	29105342	.	+	.	gene_id "LOC118766823"; db_xref "GeneID:118766823"; gbkey "ncRNA"; gene "LOC118766823"; ID ""; gene_name "LOC118766823"; transcript_id "XR_005002733.1"; product "uncharacterized LOC118766823"; exon_number "2"; model_evidence "Supporting evidence includes similarity to: 100% coverage of the annotated genomic feature by RNAseq alignments, including 4 samples with support for all annotated introns";
NC_043014.1	Gnomon	exon	29132030	29132082	.	+	.	gene_id "LOC118766823"; db_xref "GeneID:118766823"; gbkey "ncRNA"; gene "LOC118766823"; ID ""; gene_name "LOC118766823"; transcript_id "XR_005002733.1"; product "uncharacterized LOC118766823"; exon_number "3"; model_evidence "Supporting evidence includes similarity to: 100% coverage of the annotated genomic feature by RNAseq alignments, including 4 samples with support for all annotated introns";
NC_043014.1	Gnomon	gene	2690542	2691452	.	-	.	gene_id "LOC118766824"; db_xref "GeneID:118766824"; gbkey "Gene"; gene "LOC118766824"; gene_biotype "lncRNA"; ID ""; gene_name "LOC118766824";
NC_043014.1	Gnomon	transcript	2690542	2691452	.	-	.	gene_id "LOC118766824"; ID "XR_005002735.1"; gene_name "LOC118766824"; transcript_id "XR_005002735.1";
NC_043014.1	Gnomon	exon	2690542	2691339	.	-	.	gene_id "LOC118766824"; db_xref "GeneID:118766824"; gbkey "ncRNA"; gene "LOC118766824"; ID ""; gene_name "LOC118766824"; transcript_id "XR_005002735.1"; product "uncharacterized LOC118766824"; exon_number "2"; model_evidence "Supporting evidence includes similarity to: 100% coverage of the annotated genomic feature by RNAseq alignments, including 3 samples with support for all annotated introns";
NC_043014.1	Gnomon	exon	2691420	2691452	.	-	.	gene_id "LOC118766824"; db_xref "GeneID:118766824"; gbkey "ncRNA"; gene "LOC118766824"; ID ""; gene_name "LOC118766824"; transcript_id "XR_005002735.1"; product "uncharacterized LOC118766824"; exon_number "1"; model_evidence "Supporting evidence includes similarity to: 100% coverage of the annotated genomic feature by RNAseq alignments, including 3 samples with support for all annotated introns";
NC_043014.1	Gnomon	gene	2731902	2739658	.	-	.	gene_id "LOC118766825"; db_xref "GeneID:118766825"; gbkey "Gene"; gene "LOC118766825"; gene_biotype "lncRNA"; ID ""; gene_name "LOC118766825";
NC_043014.1	Gnomon~FLAMseq~Covext	transcript	2731902	2739658	.	-	.	gene_id "LOC118766825"; ID "XR_005002736.1"; gene_name "LOC118766825"; transcript_id "Covext~FLAMseq_ext~XR_005002736.1"; three_prime_ext "1153";
NC_043014.1	Covext	exon	2733134	2733217	.	-	.	gene_id "LOC118766825"; db_xref "GeneID:118766825"; gbkey "ncRNA"; gene "LOC118766825"; ID ""; gene_name "LOC118766825"; transcript_id "Covext~FLAMseq_ext~XR_005002736.1"; product "uncharacterized LOC118766825"; exon_number "2"; model_evidence "Supporting evidence includes similarity to: 100% coverage of the annotated genomic feature by RNAseq alignments, including 12 samples with support for all annotated introns";
NC_043014.1	Covext	exon	2739546	2739658	.	-	.	gene_id "LOC118766825"; db_xref "GeneID:118766825"; gbkey "ncRNA"; gene "LOC118766825"; ID ""; gene_name "LOC118766825"; transcript_id "Covext~FLAMseq_ext~XR_005002736.1"; product "uncharacterized LOC118766825"; exon_number "1"; model_evidence "Supporting evidence includes similarity to: 100% coverage of the annotated genomic feature by RNAseq alignments, including 12 samples with support for all annotated introns";
NC_043014.1	Covext	exon	2731981	2733217	.	-	.	gene_id "LOC118766825"; db_xref "GeneID:118766825"; gbkey "ncRNA"; gene "LOC118766825"; ID ""; gene_name "LOC118766825"; transcript_id "Covext~FLAMseq_ext~XR_005002736.1"; product ""; exon_number "2"; model_evidence "Supporting evidence includes similarity to: 100% coverage of the annotated genomic feature by RNAseq alignments"; three_prime_ext "1153";
NC_043014.1	Covext	exon	2731902	2733217	.	-	.	gene_id "LOC118766825"; db_xref "GeneID:118766825"; gbkey "ncRNA"; gene "LOC118766825"; ID ""; gene_name "LOC118766825"; transcript_id "Covext~FLAMseq_ext~XR_005002736.1"; product ""; exon_number "2"; model_evidence "Supporting evidence includes similarity to: 100% coverage of the annotated genomic feature by RNAseq alignments"; three_prime_ext "79";
NC_043014.1	Gnomon~FLAMseq	transcript	2731981	2739658	.	-	.	gene_id "LOC118766825"; ID "XR_005002736.1"; gene_name "LOC118766825"; transcript_id "FLAMseq_ext~XR_005002736.1"; three_prime_ext "1153";
NC_043014.1	Gnomon~FLAMseq	exon	2733134	2733217	.	-	.	gene_id "LOC118766825"; db_xref "GeneID:118766825"; gbkey "ncRNA"; gene "LOC118766825"; ID ""; gene_name "LOC118766825"; transcript_id "FLAMseq_ext~XR_005002736.1"; product "uncharacterized LOC118766825"; exon_number "2"; model_evidence "Supporting evidence includes similarity to: 100% coverage of the annotated genomic feature by RNAseq alignments, including 12 samples with support for all annotated introns";
NC_043014.1	Gnomon~FLAMseq	exon	2739546	2739658	.	-	.	gene_id "LOC118766825"; db_xref "GeneID:118766825"; gbkey "ncRNA"; gene "LOC118766825"; ID ""; gene_name "LOC118766825"; transcript_id "FLAMseq_ext~XR_005002736.1"; product "uncharacterized LOC118766825"; exon_number "1"; model_evidence "Supporting evidence includes similarity to: 100% coverage of the annotated genomic feature by RNAseq alignments, including 12 samples with support for all annotated introns";
NC_043014.1	Gnomon~FLAMseq	exon	2731981	2733217	.	-	.	gene_id "LOC118766825"; db_xref "GeneID:118766825"; gbkey "ncRNA"; gene "LOC118766825"; ID ""; gene_name "LOC118766825"; transcript_id "FLAMseq_ext~XR_005002736.1"; product ""; exon_number "2"; model_evidence "Supporting evidence includes similarity to: 100% coverage of the annotated genomic feature by RNAseq alignments"; three_prime_ext "1153";
NC_043014.1	Gnomon	transcript	2733134	2739658	.	-	.	gene_id "LOC118766825"; ID "XR_005002736.1"; gene_name "LOC118766825"; transcript_id "XR_005002736.1";
NC_043014.1	Gnomon	exon	2733134	2733217	.	-	.	gene_id "LOC118766825"; db_xref "GeneID:118766825"; gbkey "ncRNA"; gene "LOC118766825"; ID ""; gene_name "LOC118766825"; transcript_id "XR_005002736.1"; product "uncharacterized LOC118766825"; exon_number "2"; model_evidence "Supporting evidence includes similarity to: 100% coverage of the annotated genomic feature by RNAseq alignments, including 12 samples with support for all annotated introns";
NC_043014.1	Gnomon	exon	2739546	2739658	.	-	.	gene_id "LOC118766825"; db_xref "GeneID:118766825"; gbkey "ncRNA"; gene "LOC118766825"; ID ""; gene_name "LOC118766825"; transcript_id "XR_005002736.1"; product "uncharacterized LOC118766825"; exon_number "1"; model_evidence "Supporting evidence includes similarity to: 100% coverage of the annotated genomic feature by RNAseq alignments, including 12 samples with support for all annotated introns";
NC_043014.1	Gnomon	gene	2770794	2772016	.	-	.	gene_id "LOC118766826"; db_xref "GeneID:118766826"; gbkey "Gene"; gene "LOC118766826"; gene_biotype "lncRNA"; ID ""; gene_name "LOC118766826";
NC_043014.1	Gnomon	transcript	2770794	2772016	.	-	.	gene_id "LOC118766826"; ID "XR_005002737.1"; gene_name "LOC118766826"; transcript_id "XR_005002737.1";
NC_043014.1	Gnomon	exon	2770794	2770806	.	-	.	gene_id "LOC118766826"; db_xref "GeneID:118766826"; gbkey "ncRNA"; gene "LOC118766826"; ID ""; gene_name "LOC118766826"; transcript_id "XR_005002737.1"; product "uncharacterized LOC118766826"; exon_number "3"; model_evidence "Supporting evidence includes similarity to: 100% coverage of the annotated genomic feature by RNAseq alignments, including 1 sample with support for all annotated introns";
NC_043014.1	Gnomon	exon	2771206	2771215	.	-	.	gene_id "LOC118766826"; db_xref "GeneID:118766826"; gbkey "ncRNA"; gene "LOC118766826"; ID ""; gene_name "LOC118766826"; transcript_id "XR_005002737.1"; product "uncharacterized LOC118766826"; exon_number "2"; model_evidence "Supporting evidence includes similarity to: 100% coverage of the annotated genomic feature by RNAseq alignments, including 1 sample with support for all annotated introns";
NC_043014.1	Gnomon	exon	2771946	2772016	.	-	.	gene_id "LOC118766826"; db_xref "GeneID:118766826"; gbkey "ncRNA"; gene "LOC118766826"; ID ""; gene_name "LOC118766826"; transcript_id "XR_005002737.1"; product "uncharacterized LOC118766826"; exon_number "1"; model_evidence "Supporting evidence includes similarity to: 100% coverage of the annotated genomic feature by RNAseq alignments, including 1 sample with support for all annotated introns";
NC_043014.1	Gnomon	gene	2806626	2828102	.	+	.	gene_id "LOC118766827"; db_xref "GeneID:118766827"; gbkey "Gene"; gene "LOC118766827"; gene_biotype "lncRNA"; ID ""; gene_name "LOC118766827";
NC_043014.1	Gnomon	transcript	2806626	2828102	.	+	.	gene_id "LOC118766827"; ID "XR_005002738.1"; gene_name "LOC118766827"; transcript_id "XR_005002738.1";
NC_043014.1	Gnomon	exon	2806626	2806734	.	+	.	gene_id "LOC118766827"; db_xref "GeneID:118766827"; gbkey "ncRNA"; gene "LOC118766827"; ID ""; gene_name "LOC118766827"; transcript_id "XR_005002738.1"; product "uncharacterized LOC118766827"; exon_number "1"; model_evidence "Supporting evidence includes similarity to: 100% coverage of the annotated genomic feature by RNAseq alignments, including 5 samples with support for all annotated introns";
NC_043014.1	Gnomon	exon	2823233	2823237	.	+	.	gene_id "LOC118766827"; db_xref "GeneID:118766827"; gbkey "ncRNA"; gene "LOC118766827"; ID ""; gene_name "LOC118766827"; transcript_id "XR_005002738.1"; product "uncharacterized LOC118766827"; exon_number "2"; model_evidence "Supporting evidence includes similarity to: 100% coverage of the annotated genomic feature by RNAseq alignments, including 5 samples with support for all annotated introns";
NC_043014.1	Gnomon	exon	2828089	2828102	.	+	.	gene_id "LOC118766827"; db_xref "GeneID:118766827"; gbkey "ncRNA"; gene "LOC118766827"; ID ""; gene_name "LOC118766827"; transcript_id "XR_005002738.1"; product "uncharacterized LOC118766827"; exon_number "3"; model_evidence "Supporting evidence includes similarity to: 100% coverage of the annotated genomic feature by RNAseq alignments, including 5 samples with support for all annotated introns";
NC_043014.1	Gnomon	gene	3018730	3020007	.	-	.	gene_id "LOC118766828"; db_xref "GeneID:118766828"; gbkey "Gene"; gene "LOC118766828"; gene_biotype "lncRNA"; ID ""; gene_name "LOC118766828";
NC_043014.1	Gnomon~Covext	transcript	3018730	3020007	.	-	.	gene_id "LOC118766828"; ID "XR_005002740.1"; gene_name "LOC118766828"; transcript_id "Covext~XR_005002740.1";
NC_043014.1	Covext	exon	3019281	3019440	.	-	.	gene_id "LOC118766828"; db_xref "GeneID:118766828"; gbkey "ncRNA"; gene "LOC118766828"; ID ""; gene_name "LOC118766828"; transcript_id "Covext~XR_005002740.1"; product "uncharacterized LOC118766828"; exon_number "2"; model_evidence "Supporting evidence includes similarity to: 100% coverage of the annotated genomic feature by RNAseq alignments, including 2 samples with support for all annotated introns";
NC_043014.1	Covext	exon	3019667	3020007	.	-	.	gene_id "LOC118766828"; db_xref "GeneID:118766828"; gbkey "ncRNA"; gene "LOC118766828"; ID ""; gene_name "LOC118766828"; transcript_id "Covext~XR_005002740.1"; product "uncharacterized LOC118766828"; exon_number "1"; model_evidence "Supporting evidence includes similarity to: 100% coverage of the annotated genomic feature by RNAseq alignments, including 2 samples with support for all annotated introns";
NC_043014.1	Covext	exon	3018730	3019440	.	-	.	gene_id "LOC118766828"; db_xref "GeneID:118766828"; gbkey "ncRNA"; gene "LOC118766828"; ID ""; gene_name "LOC118766828"; transcript_id "Covext~XR_005002740.1"; product "uncharacterized LOC118766828"; exon_number "2"; model_evidence "Supporting evidence includes similarity to: 100% coverage of the annotated genomic feature by RNAseq alignments, including 2 samples with support for all annotated introns"; three_prime_ext "551";
NC_043014.1	Gnomon	transcript	3019281	3020007	.	-	.	gene_id "LOC118766828"; ID "XR_005002740.1"; gene_name "LOC118766828"; transcript_id "XR_005002740.1";
NC_043014.1	Gnomon	exon	3019281	3019440	.	-	.	gene_id "LOC118766828"; db_xref "GeneID:118766828"; gbkey "ncRNA"; gene "LOC118766828"; ID ""; gene_name "LOC118766828"; transcript_id "XR_005002740.1"; product "uncharacterized LOC118766828"; exon_number "2"; model_evidence "Supporting evidence includes similarity to: 100% coverage of the annotated genomic feature by RNAseq alignments, including 2 samples with support for all annotated introns";
NC_043014.1	Gnomon	exon	3019667	3020007	.	-	.	gene_id "LOC118766828"; db_xref "GeneID:118766828"; gbkey "ncRNA"; gene "LOC118766828"; ID ""; gene_name "LOC118766828"; transcript_id "XR_005002740.1"; product "uncharacterized LOC118766828"; exon_number "1"; model_evidence "Supporting evidence includes similarity to: 100% coverage of the annotated genomic feature by RNAseq alignments, including 2 samples with support for all annotated introns";
NC_043014.1	Gnomon	gene	24712278	24737035	.	-	.	gene_id "LOC118766829"; db_xref "GeneID:118766829"; gbkey "Gene"; gene "LOC118766829"; gene_biotype "lncRNA"; ID ""; gene_name "LOC118766829";
NC_043014.1	Gnomon	transcript	24712278	24737035	.	-	.	gene_id "LOC118766829"; ID "XR_005002742.1"; gene_name "LOC118766829"; transcript_id "XR_005002742.1";
NC_043014.1	Gnomon	exon	24712278	24712288	.	-	.	gene_id "LOC118766829"; db_xref "GeneID:118766829"; gbkey "ncRNA"; gene "LOC118766829"; ID ""; gene_name "LOC118766829"; transcript_id "XR_005002742.1"; product "uncharacterized LOC118766829"; exon_number "5"; model_evidence "Supporting evidence includes similarity to: 100% coverage of the annotated genomic feature by RNAseq alignments, including 2 samples with support for all annotated introns";
NC_043014.1	Gnomon	exon	24723223	24723226	.	-	.	gene_id "LOC118766829"; db_xref "GeneID:118766829"; gbkey "ncRNA"; gene "LOC118766829"; ID ""; gene_name "LOC118766829"; transcript_id "XR_005002742.1"; product "uncharacterized LOC118766829"; exon_number "4"; model_evidence "Supporting evidence includes similarity to: 100% coverage of the annotated genomic feature by RNAseq alignments, including 2 samples with support for all annotated introns";
NC_043014.1	Gnomon	exon	24726839	24726843	.	-	.	gene_id "LOC118766829"; db_xref "GeneID:118766829"; gbkey "ncRNA"; gene "LOC118766829"; ID ""; gene_name "LOC118766829"; transcript_id "XR_005002742.1"; product "uncharacterized LOC118766829"; exon_number "3"; model_evidence "Supporting evidence includes similarity to: 100% coverage of the annotated genomic feature by RNAseq alignments, including 2 samples with support for all annotated introns";
NC_043014.1	Gnomon	exon	24731936	24731939	.	-	.	gene_id "LOC118766829"; db_xref "GeneID:118766829"; gbkey "ncRNA"; gene "LOC118766829"; ID ""; gene_name "LOC118766829"; transcript_id "XR_005002742.1"; product "uncharacterized LOC118766829"; exon_number "2"; model_evidence "Supporting evidence includes similarity to: 100% coverage of the annotated genomic feature by RNAseq alignments, including 2 samples with support for all annotated introns";
NC_043014.1	Gnomon	exon	24736861	24737035	.	-	.	gene_id "LOC118766829"; db_xref "GeneID:118766829"; gbkey "ncRNA"; gene "LOC118766829"; ID ""; gene_name "LOC118766829"; transcript_id "XR_005002742.1"; product "uncharacterized LOC118766829"; exon_number "1"; model_evidence "Supporting evidence includes similarity to: 100% coverage of the annotated genomic feature by RNAseq alignments, including 2 samples with support for all annotated introns";
NC_043014.1	Gnomon	gene	10754343	10764856	.	-	.	gene_id "LOC118766830"; db_xref "GeneID:118766830"; gbkey "Gene"; gene "LOC118766830"; gene_biotype "lncRNA"; ID ""; gene_name "LOC118766830";
NC_043014.1	Gnomon	transcript	10754343	10764856	.	-	.	gene_id "LOC118766830"; ID "XR_005002743.1"; gene_name "LOC118766830"; transcript_id "XR_005002743.1";
NC_043014.1	Gnomon	exon	10754343	10754474	.	-	.	gene_id "LOC118766830"; db_xref "GeneID:118766830"; gbkey "ncRNA"; gene "LOC118766830"; ID ""; gene_name "LOC118766830"; transcript_id "XR_005002743.1"; product "uncharacterized LOC118766830"; exon_number "3"; model_evidence "Supporting evidence includes similarity to: 100% coverage of the annotated genomic feature by RNAseq alignments, including 4 samples with support for all annotated introns";
NC_043014.1	Gnomon	exon	10756331	10756334	.	-	.	gene_id "LOC118766830"; db_xref "GeneID:118766830"; gbkey "ncRNA"; gene "LOC118766830"; ID ""; gene_name "LOC118766830"; transcript_id "XR_005002743.1"; product "uncharacterized LOC118766830"; exon_number "2"; model_evidence "Supporting evidence includes similarity to: 100% coverage of the annotated genomic feature by RNAseq alignments, including 4 samples with support for all annotated introns";
NC_043014.1	Gnomon	exon	10764844	10764856	.	-	.	gene_id "LOC118766830"; db_xref "GeneID:118766830"; gbkey "ncRNA"; gene "LOC118766830"; ID ""; gene_name "LOC118766830"; transcript_id "XR_005002743.1"; product "uncharacterized LOC118766830"; exon_number "1"; model_evidence "Supporting evidence includes similarity to: 100% coverage of the annotated genomic feature by RNAseq alignments, including 4 samples with support for all annotated introns";
NC_043014.1	Gnomon	gene	6396593	6405307	.	+	.	gene_id "LOC118766831"; db_xref "GeneID:118766831"; gbkey "Gene"; gene "LOC118766831"; gene_biotype "protein_coding"; ID ""; gene_name "LOC118766831";
NC_043014.1	Gnomon	transcript	6396593	6405307	.	+	.	gene_id "LOC118766831"; ID "XM_036510660.1"; gene_name "LOC118766831"; transcript_id "XM_036510660.1";
NC_043014.1	Gnomon	CDS	6399322	6399469	.	+	0	gene_id "LOC118766831"; db_xref "GeneID:118766831"; gbkey "CDS"; gene "LOC118766831"; ID ""; gene_name "LOC118766831"; transcript_id "XM_036510660.1"; product "uncharacterized protein LOC118766831"; protein_id "XP_036366553.1"; exon_number "2";
NC_043014.1	Gnomon	CDS	6402575	6402907	.	+	2	gene_id "LOC118766831"; db_xref "GeneID:118766831"; gbkey "CDS"; gene "LOC118766831"; ID ""; gene_name "LOC118766831"; transcript_id "XM_036510660.1"; product "uncharacterized protein LOC118766831"; protein_id "XP_036366553.1"; exon_number "3";
NC_043014.1	Gnomon	CDS	6404086	6404427	.	+	2	gene_id "LOC118766831"; db_xref "GeneID:118766831"; gbkey "CDS"; gene "LOC118766831"; ID ""; gene_name "LOC118766831"; transcript_id "XM_036510660.1"; product "uncharacterized protein LOC118766831"; protein_id "XP_036366553.1"; exon_number "4";
NC_043014.1	Gnomon	CDS	6405138	6405229	.	+	2	gene_id "LOC118766831"; db_xref "GeneID:118766831"; gbkey "CDS"; gene "LOC118766831"; ID ""; gene_name "LOC118766831"; transcript_id "XM_036510660.1"; product "uncharacterized protein LOC118766831"; protein_id "XP_036366553.1"; exon_number "5";
NC_043014.1	Gnomon	exon	6396593	6396865	.	+	.	gene_id "LOC118766831"; db_xref "GeneID:118766831"; gbkey "mRNA"; gene "LOC118766831"; ID ""; gene_name "LOC118766831"; transcript_id "XM_036510660.1"; product "uncharacterized LOC118766831"; exon_number "1"; model_evidence "Supporting evidence includes similarity to: 100% coverage of the annotated genomic feature by RNAseq alignments, including 1 sample with support for all annotated introns";
NC_043014.1	Gnomon	exon	6399253	6399469	.	+	.	gene_id "LOC118766831"; db_xref "GeneID:118766831"; gbkey "mRNA"; gene "LOC118766831"; ID ""; gene_name "LOC118766831"; transcript_id "XM_036510660.1"; product "uncharacterized LOC118766831"; exon_number "2"; model_evidence "Supporting evidence includes similarity to: 100% coverage of the annotated genomic feature by RNAseq alignments, including 1 sample with support for all annotated introns";
NC_043014.1	Gnomon	exon	6402575	6402907	.	+	.	gene_id "LOC118766831"; db_xref "GeneID:118766831"; gbkey "mRNA"; gene "LOC118766831"; ID ""; gene_name "LOC118766831"; transcript_id "XM_036510660.1"; product "uncharacterized LOC118766831"; exon_number "3"; model_evidence "Supporting evidence includes similarity to: 100% coverage of the annotated genomic feature by RNAseq alignments, including 1 sample with support for all annotated introns";
NC_043014.1	Gnomon	exon	6404086	6404427	.	+	.	gene_id "LOC118766831"; db_xref "GeneID:118766831"; gbkey "mRNA"; gene "LOC118766831"; ID ""; gene_name "LOC118766831"; transcript_id "XM_036510660.1"; product "uncharacterized LOC118766831"; exon_number "4"; model_evidence "Supporting evidence includes similarity to: 100% coverage of the annotated genomic feature by RNAseq alignments, including 1 sample with support for all annotated introns";
NC_043014.1	Gnomon	exon	6405138	6405307	.	+	.	gene_id "LOC118766831"; db_xref "GeneID:118766831"; gbkey "mRNA"; gene "LOC118766831"; ID ""; gene_name "LOC118766831"; transcript_id "XM_036510660.1"; product "uncharacterized LOC118766831"; exon_number "5"; model_evidence "Supporting evidence includes similarity to: 100% coverage of the annotated genomic feature by RNAseq alignments, including 1 sample with support for all annotated introns";
NC_043014.1	Gnomon	start_codon	6399322	6399324	.	+	0	gene_id "LOC118766831"; db_xref "GeneID:118766831"; gbkey "CDS"; gene "LOC118766831"; ID ""; gene_name "LOC118766831"; transcript_id "XM_036510660.1"; product "uncharacterized protein LOC118766831"; protein_id "XP_036366553.1"; exon_number "2";
NC_043014.1	Gnomon	stop_codon	6405230	6405232	.	+	0	gene_id "LOC118766831"; db_xref "GeneID:118766831"; gbkey "CDS"; gene "LOC118766831"; ID ""; gene_name "LOC118766831"; transcript_id "XM_036510660.1"; product "uncharacterized protein LOC118766831"; protein_id "XP_036366553.1"; exon_number "5";
NC_043014.1	Gnomon	gene	6415538	6457320	.	+	.	gene_id "LOC118766832"; db_xref "GeneID:118766832"; gbkey "Gene"; gene "LOC118766832"; gene_biotype "protein_coding"; ID ""; gene_name "LOC118766832";
NC_043014.1	Gnomon	transcript	6415538	6457320	.	+	.	gene_id "LOC118766832"; ID "XM_036510669.1"; gene_name "LOC118766832"; transcript_id "XM_036510669.1";
NC_043014.1	Gnomon	CDS	6418231	6418312	.	+	0	gene_id "LOC118766832"; db_xref "GeneID:118766832"; gbkey "CDS"; gene "LOC118766832"; ID ""; gene_name "LOC118766832"; transcript_id "XM_036510669.1"; product "uncharacterized protein LOC118766832 isoform X1"; protein_id "XP_036366562.1"; exon_number "2";
NC_043014.1	Gnomon	CDS	6418343	6418396	.	+	2	gene_id "LOC118766832"; db_xref "GeneID:118766832"; gbkey "CDS"; gene "LOC118766832"; ID ""; gene_name "LOC118766832"; transcript_id "XM_036510669.1"; product "uncharacterized protein LOC118766832 isoform X1"; protein_id "XP_036366562.1"; exon_number "3";
NC_043014.1	Gnomon	CDS	6446951	6447283	.	+	2	gene_id "LOC118766832"; db_xref "GeneID:118766832"; gbkey "CDS"; gene "LOC118766832"; ID ""; gene_name "LOC118766832"; transcript_id "XM_036510669.1"; product "uncharacterized protein LOC118766832 isoform X1"; protein_id "XP_036366562.1"; exon_number "4";
NC_043014.1	Gnomon	CDS	6450244	6450567	.	+	2	gene_id "LOC118766832"; db_xref "GeneID:118766832"; gbkey "CDS"; gene "LOC118766832"; ID ""; gene_name "LOC118766832"; transcript_id "XM_036510669.1"; product "uncharacterized protein LOC118766832 isoform X1"; protein_id "XP_036366562.1"; exon_number "5";
NC_043014.1	Gnomon	CDS	6451389	6451480	.	+	2	gene_id "LOC118766832"; db_xref "GeneID:118766832"; gbkey "CDS"; gene "LOC118766832"; ID ""; gene_name "LOC118766832"; transcript_id "XM_036510669.1"; product "uncharacterized protein LOC118766832 isoform X1"; protein_id "XP_036366562.1"; exon_number "6";
NC_043014.1	Gnomon	exon	6415538	6415569	.	+	.	gene_id "LOC118766832"; db_xref "GeneID:118766832"; gbkey "mRNA"; gene "LOC118766832"; ID ""; gene_name "LOC118766832"; transcript_id "XM_036510669.1"; product "uncharacterized LOC118766832, transcript variant X1"; exon_number "1"; model_evidence "Supporting evidence includes similarity to: 100% coverage of the annotated genomic feature by RNAseq alignments, including 1 sample with support for all annotated introns";
NC_043014.1	Gnomon	exon	6418177	6418312	.	+	.	gene_id "LOC118766832"; db_xref "GeneID:118766832"; gbkey "mRNA"; gene "LOC118766832"; ID ""; gene_name "LOC118766832"; transcript_id "XM_036510669.1"; product "uncharacterized LOC118766832, transcript variant X1"; exon_number "2"; model_evidence "Supporting evidence includes similarity to: 100% coverage of the annotated genomic feature by RNAseq alignments, including 1 sample with support for all annotated introns";
NC_043014.1	Gnomon	exon	6418343	6418396	.	+	.	gene_id "LOC118766832"; db_xref "GeneID:118766832"; gbkey "mRNA"; gene "LOC118766832"; ID ""; gene_name "LOC118766832"; transcript_id "XM_036510669.1"; product "uncharacterized LOC118766832, transcript variant X1"; exon_number "3"; model_evidence "Supporting evidence includes similarity to: 100% coverage of the annotated genomic feature by RNAseq alignments, including 1 sample with support for all annotated introns";
NC_043014.1	Gnomon	exon	6446951	6447283	.	+	.	gene_id "LOC118766832"; db_xref "GeneID:118766832"; gbkey "mRNA"; gene "LOC118766832"; ID ""; gene_name "LOC118766832"; transcript_id "XM_036510669.1"; product "uncharacterized LOC118766832, transcript variant X1"; exon_number "4"; model_evidence "Supporting evidence includes similarity to: 100% coverage of the annotated genomic feature by RNAseq alignments, including 1 sample with support for all annotated introns";
NC_043014.1	Gnomon	exon	6450244	6450567	.	+	.	gene_id "LOC118766832"; db_xref "GeneID:118766832"; gbkey "mRNA"; gene "LOC118766832"; ID ""; gene_name "LOC118766832"; transcript_id "XM_036510669.1"; product "uncharacterized LOC118766832, transcript variant X1"; exon_number "5"; model_evidence "Supporting evidence includes similarity to: 100% coverage of the annotated genomic feature by RNAseq alignments, including 1 sample with support for all annotated introns";
NC_043014.1	Gnomon	exon	6451389	6451549	.	+	.	gene_id "LOC118766832"; db_xref "GeneID:118766832"; gbkey "mRNA"; gene "LOC118766832"; ID ""; gene_name "LOC118766832"; transcript_id "XM_036510669.1"; product "uncharacterized LOC118766832, transcript variant X1"; exon_number "6"; model_evidence "Supporting evidence includes similarity to: 100% coverage of the annotated genomic feature by RNAseq alignments, including 1 sample with support for all annotated introns";
NC_043014.1	Gnomon	exon	6452195	6452249	.	+	.	gene_id "LOC118766832"; db_xref "GeneID:118766832"; gbkey "mRNA"; gene "LOC118766832"; ID ""; gene_name "LOC118766832"; transcript_id "XM_036510669.1"; product "uncharacterized LOC118766832, transcript variant X1"; exon_number "7"; model_evidence "Supporting evidence includes similarity to: 100% coverage of the annotated genomic feature by RNAseq alignments, including 1 sample with support for all annotated introns";
NC_043014.1	Gnomon	exon	6457079	6457320	.	+	.	gene_id "LOC118766832"; db_xref "GeneID:118766832"; gbkey "mRNA"; gene "LOC118766832"; ID ""; gene_name "LOC118766832"; transcript_id "XM_036510669.1"; product "uncharacterized LOC118766832, transcript variant X1"; exon_number "8"; model_evidence "Supporting evidence includes similarity to: 100% coverage of the annotated genomic feature by RNAseq alignments, including 1 sample with support for all annotated introns";
NC_043014.1	Gnomon	start_codon	6418231	6418233	.	+	0	gene_id "LOC118766832"; db_xref "GeneID:118766832"; gbkey "CDS"; gene "LOC118766832"; ID ""; gene_name "LOC118766832"; transcript_id "XM_036510669.1"; product "uncharacterized protein LOC118766832 isoform X1"; protein_id "XP_036366562.1"; exon_number "2";
NC_043014.1	Gnomon	stop_codon	6451481	6451483	.	+	0	gene_id "LOC118766832"; db_xref "GeneID:118766832"; gbkey "CDS"; gene "LOC118766832"; ID ""; gene_name "LOC118766832"; transcript_id "XM_036510669.1"; product "uncharacterized protein LOC118766832 isoform X1"; protein_id "XP_036366562.1"; exon_number "6";
NC_043014.1	Gnomon	transcript	6415538	6454789	.	+	.	gene_id "LOC118766832"; ID "XM_036510670.1"; gene_name "LOC118766832"; transcript_id "XM_036510670.1";
NC_043014.1	Gnomon	CDS	6418231	6418312	.	+	0	gene_id "LOC118766832"; db_xref "GeneID:118766832"; gbkey "CDS"; gene "LOC118766832"; ID ""; gene_name "LOC118766832"; transcript_id "XM_036510670.1"; product "uncharacterized protein LOC118766832 isoform X2"; protein_id "XP_036366563.1"; exon_number "2";
NC_043014.1	Gnomon	CDS	6418343	6418396	.	+	2	gene_id "LOC118766832"; db_xref "GeneID:118766832"; gbkey "CDS"; gene "LOC118766832"; ID ""; gene_name "LOC118766832"; transcript_id "XM_036510670.1"; product "uncharacterized protein LOC118766832 isoform X2"; protein_id "XP_036366563.1"; exon_number "3";
NC_043014.1	Gnomon	CDS	6446951	6447283	.	+	2	gene_id "LOC118766832"; db_xref "GeneID:118766832"; gbkey "CDS"; gene "LOC118766832"; ID ""; gene_name "LOC118766832"; transcript_id "XM_036510670.1"; product "uncharacterized protein LOC118766832 isoform X2"; protein_id "XP_036366563.1"; exon_number "4";
NC_043014.1	Gnomon	CDS	6450244	6450567	.	+	2	gene_id "LOC118766832"; db_xref "GeneID:118766832"; gbkey "CDS"; gene "LOC118766832"; ID ""; gene_name "LOC118766832"; transcript_id "XM_036510670.1"; product "uncharacterized protein LOC118766832 isoform X2"; protein_id "XP_036366563.1"; exon_number "5";
NC_043014.1	Gnomon	CDS	6454691	6454707	.	+	2	gene_id "LOC118766832"; db_xref "GeneID:118766832"; gbkey "CDS"; gene "LOC118766832"; ID ""; gene_name "LOC118766832"; transcript_id "XM_036510670.1"; product "uncharacterized protein LOC118766832 isoform X2"; protein_id "XP_036366563.1"; exon_number "6";
NC_043014.1	Gnomon	exon	6415538	6415569	.	+	.	gene_id "LOC118766832"; db_xref "GeneID:118766832"; gbkey "mRNA"; gene "LOC118766832"; ID ""; gene_name "LOC118766832"; transcript_id "XM_036510670.1"; product "uncharacterized LOC118766832, transcript variant X2"; exon_number "1"; model_evidence "Supporting evidence includes similarity to: 100% coverage of the annotated genomic feature by RNAseq alignments, including 1 sample with support for all annotated introns";
NC_043014.1	Gnomon	exon	6418177	6418312	.	+	.	gene_id "LOC118766832"; db_xref "GeneID:118766832"; gbkey "mRNA"; gene "LOC118766832"; ID ""; gene_name "LOC118766832"; transcript_id "XM_036510670.1"; product "uncharacterized LOC118766832, transcript variant X2"; exon_number "2"; model_evidence "Supporting evidence includes similarity to: 100% coverage of the annotated genomic feature by RNAseq alignments, including 1 sample with support for all annotated introns";
NC_043014.1	Gnomon	exon	6418343	6418396	.	+	.	gene_id "LOC118766832"; db_xref "GeneID:118766832"; gbkey "mRNA"; gene "LOC118766832"; ID ""; gene_name "LOC118766832"; transcript_id "XM_036510670.1"; product "uncharacterized LOC118766832, transcript variant X2"; exon_number "3"; model_evidence "Supporting evidence includes similarity to: 100% coverage of the annotated genomic feature by RNAseq alignments, including 1 sample with support for all annotated introns";
NC_043014.1	Gnomon	exon	6446951	6447283	.	+	.	gene_id "LOC118766832"; db_xref "GeneID:118766832"; gbkey "mRNA"; gene "LOC118766832"; ID ""; gene_name "LOC118766832"; transcript_id "XM_036510670.1"; product "uncharacterized LOC118766832, transcript variant X2"; exon_number "4"; model_evidence "Supporting evidence includes similarity to: 100% coverage of the annotated genomic feature by RNAseq alignments, including 1 sample with support for all annotated introns";
NC_043014.1	Gnomon	exon	6450244	6450567	.	+	.	gene_id "LOC118766832"; db_xref "GeneID:118766832"; gbkey "mRNA"; gene "LOC118766832"; ID ""; gene_name "LOC118766832"; transcript_id "XM_036510670.1"; product "uncharacterized LOC118766832, transcript variant X2"; exon_number "5"; model_evidence "Supporting evidence includes similarity to: 100% coverage of the annotated genomic feature by RNAseq alignments, including 1 sample with support for all annotated introns";
NC_043014.1	Gnomon	exon	6454691	6454789	.	+	.	gene_id "LOC118766832"; db_xref "GeneID:118766832"; gbkey "mRNA"; gene "LOC118766832"; ID ""; gene_name "LOC118766832"; transcript_id "XM_036510670.1"; product "uncharacterized LOC118766832, transcript variant X2"; exon_number "6"; model_evidence "Supporting evidence includes similarity to: 100% coverage of the annotated genomic feature by RNAseq alignments, including 1 sample with support for all annotated introns";
NC_043014.1	Gnomon	start_codon	6418231	6418233	.	+	0	gene_id "LOC118766832"; db_xref "GeneID:118766832"; gbkey "CDS"; gene "LOC118766832"; ID ""; gene_name "LOC118766832"; transcript_id "XM_036510670.1"; product "uncharacterized protein LOC118766832 isoform X2"; protein_id "XP_036366563.1"; exon_number "2";
NC_043014.1	Gnomon	stop_codon	6454708	6454710	.	+	0	gene_id "LOC118766832"; db_xref "GeneID:118766832"; gbkey "CDS"; gene "LOC118766832"; ID ""; gene_name "LOC118766832"; transcript_id "XM_036510670.1"; product "uncharacterized protein LOC118766832 isoform X2"; protein_id "XP_036366563.1"; exon_number "6";
NC_043014.1	Gnomon	transcript	6418343	6457319	.	+	.	gene_id "LOC118766832"; ID "XR_005002744.1"; gene_name "LOC118766832"; transcript_id "XR_005002744.1";
NC_043014.1	Gnomon	exon	6418343	6418396	.	+	.	gene_id "LOC118766832"; db_xref "GeneID:118766832"; gbkey "misc_RNA"; gene "LOC118766832"; ID ""; gene_name "LOC118766832"; transcript_id "XR_005002744.1"; product "uncharacterized LOC118766832, transcript variant X3"; exon_number "1"; model_evidence "Supporting evidence includes similarity to: 100% coverage of the annotated genomic feature by RNAseq alignments, including 1 sample with support for all annotated introns";
NC_043014.1	Gnomon	exon	6421755	6421882	.	+	.	gene_id "LOC118766832"; db_xref "GeneID:118766832"; gbkey "misc_RNA"; gene "LOC118766832"; ID ""; gene_name "LOC118766832"; transcript_id "XR_005002744.1"; product "uncharacterized LOC118766832, transcript variant X3"; exon_number "2"; model_evidence "Supporting evidence includes similarity to: 100% coverage of the annotated genomic feature by RNAseq alignments, including 1 sample with support for all annotated introns";
NC_043014.1	Gnomon	exon	6447080	6447283	.	+	.	gene_id "LOC118766832"; db_xref "GeneID:118766832"; gbkey "misc_RNA"; gene "LOC118766832"; ID ""; gene_name "LOC118766832"; transcript_id "XR_005002744.1"; product "uncharacterized LOC118766832, transcript variant X3"; exon_number "3"; model_evidence "Supporting evidence includes similarity to: 100% coverage of the annotated genomic feature by RNAseq alignments, including 1 sample with support for all annotated introns";
NC_043014.1	Gnomon	exon	6450244	6450567	.	+	.	gene_id "LOC118766832"; db_xref "GeneID:118766832"; gbkey "misc_RNA"; gene "LOC118766832"; ID ""; gene_name "LOC118766832"; transcript_id "XR_005002744.1"; product "uncharacterized LOC118766832, transcript variant X3"; exon_number "4"; model_evidence "Supporting evidence includes similarity to: 100% coverage of the annotated genomic feature by RNAseq alignments, including 1 sample with support for all annotated introns";
NC_043014.1	Gnomon	exon	6451389	6451519	.	+	.	gene_id "LOC118766832"; db_xref "GeneID:118766832"; gbkey "misc_RNA"; gene "LOC118766832"; ID ""; gene_name "LOC118766832"; transcript_id "XR_005002744.1"; product "uncharacterized LOC118766832, transcript variant X3"; exon_number "5"; model_evidence "Supporting evidence includes similarity to: 100% coverage of the annotated genomic feature by RNAseq alignments, including 1 sample with support for all annotated introns";
NC_043014.1	Gnomon	exon	6452153	6452249	.	+	.	gene_id "LOC118766832"; db_xref "GeneID:118766832"; gbkey "misc_RNA"; gene "LOC118766832"; ID ""; gene_name "LOC118766832"; transcript_id "XR_005002744.1"; product "uncharacterized LOC118766832, transcript variant X3"; exon_number "6"; model_evidence "Supporting evidence includes similarity to: 100% coverage of the annotated genomic feature by RNAseq alignments, including 1 sample with support for all annotated introns";
NC_043014.1	Gnomon	exon	6457079	6457319	.	+	.	gene_id "LOC118766832"; db_xref "GeneID:118766832"; gbkey "misc_RNA"; gene "LOC118766832"; ID ""; gene_name "LOC118766832"; transcript_id "XR_005002744.1"; product "uncharacterized LOC118766832, transcript variant X3"; exon_number "7"; model_evidence "Supporting evidence includes similarity to: 100% coverage of the annotated genomic feature by RNAseq alignments, including 1 sample with support for all annotated introns";
NC_043014.1	Gnomon	gene	6467024	6496440	.	+	.	gene_id "LOC118766833"; db_xref "GeneID:118766833"; gbkey "Gene"; gene "LOC118766833"; gene_biotype "protein_coding"; ID ""; gene_name "LOC118766833";
NC_043014.1	PBRI~Covext	transcript	6467024	6496440	.	+	.	gene_id "LOC118766833"; ID ""; gene_name "LOC118766833"; transcript_id "Covext~G47557.1"; uniq_trans_id "G47557.1";
NC_043014.1	Covext	exon	6467024	6467123	.	+	.	gene_id "LOC118766833"; ID ""; gene_name "LOC118766833"; transcript_id "Covext~G47557.1"; exon_number "1"; uniq_trans_id "G47557.1";
NC_043014.1	Covext	exon	6494972	6495681	.	+	.	gene_id "LOC118766833"; ID ""; gene_name "LOC118766833"; transcript_id "Covext~G47557.1"; exon_number "2"; uniq_trans_id "G47557.1";
NC_043014.1	Covext	exon	6494972	6496440	.	+	.	gene_id "LOC118766833"; ID ""; gene_name "LOC118766833"; transcript_id "Covext~G47557.1"; exon_number "2"; uniq_trans_id "G47557.1"; three_prime_ext "759";
NC_043014.1	PBRI	transcript	6467024	6495681	.	+	.	gene_id "LOC118766833"; ID ""; gene_name "LOC118766833"; transcript_id "G47557.1"; uniq_trans_id "G47557.1";
NC_043014.1	PBRI	exon	6467024	6467123	.	+	.	gene_id "LOC118766833"; ID ""; gene_name "LOC118766833"; transcript_id "G47557.1"; exon_number "1"; uniq_trans_id "G47557.1";
NC_043014.1	PBRI	exon	6494972	6495681	.	+	.	gene_id "LOC118766833"; ID ""; gene_name "LOC118766833"; transcript_id "G47557.1"; exon_number "2"; uniq_trans_id "G47557.1";
NC_043014.1	Gnomon	transcript	6475325	6495296	.	+	.	gene_id "LOC118766833"; ID "XM_036510671.1"; gene_name "LOC118766833"; transcript_id "XM_036510671.1";
NC_043014.1	Gnomon	CDS	6475540	6475657	.	+	0	gene_id "LOC118766833"; db_xref "GeneID:118766833"; gbkey "CDS"; gene "LOC118766833"; ID ""; gene_name "LOC118766833"; transcript_id "XM_036510671.1"; product "uncharacterized protein LOC118766833 isoform X1"; protein_id "XP_036366564.1"; exon_number "1";
NC_043014.1	Gnomon	CDS	6479581	6479907	.	+	2	gene_id "LOC118766833"; db_xref "GeneID:118766833"; gbkey "CDS"; gene "LOC118766833"; ID ""; gene_name "LOC118766833"; transcript_id "XM_036510671.1"; product "uncharacterized protein LOC118766833 isoform X1"; protein_id "XP_036366564.1"; exon_number "2";
NC_043014.1	Gnomon	CDS	6482242	6482562	.	+	2	gene_id "LOC118766833"; db_xref "GeneID:118766833"; gbkey "CDS"; gene "LOC118766833"; ID ""; gene_name "LOC118766833"; transcript_id "XM_036510671.1"; product "uncharacterized protein LOC118766833 isoform X1"; protein_id "XP_036366564.1"; exon_number "3";
NC_043014.1	Gnomon	CDS	6494172	6494263	.	+	2	gene_id "LOC118766833"; db_xref "GeneID:118766833"; gbkey "CDS"; gene "LOC118766833"; ID ""; gene_name "LOC118766833"; transcript_id "XM_036510671.1"; product "uncharacterized protein LOC118766833 isoform X1"; protein_id "XP_036366564.1"; exon_number "4";
NC_043014.1	Gnomon	exon	6475325	6475657	.	+	.	gene_id "LOC118766833"; db_xref "GeneID:118766833"; gbkey "mRNA"; gene "LOC118766833"; ID ""; gene_name "LOC118766833"; transcript_id "XM_036510671.1"; product "uncharacterized LOC118766833, transcript variant X1"; exon_number "1"; model_evidence "Supporting evidence includes similarity to: 100% coverage of the annotated genomic feature by RNAseq alignments, including 12 samples with support for all annotated introns";
NC_043014.1	Gnomon	exon	6479581	6479907	.	+	.	gene_id "LOC118766833"; db_xref "GeneID:118766833"; gbkey "mRNA"; gene "LOC118766833"; ID ""; gene_name "LOC118766833"; transcript_id "XM_036510671.1"; product "uncharacterized LOC118766833, transcript variant X1"; exon_number "2"; model_evidence "Supporting evidence includes similarity to: 100% coverage of the annotated genomic feature by RNAseq alignments, including 12 samples with support for all annotated introns";
NC_043014.1	Gnomon	exon	6482242	6482562	.	+	.	gene_id "LOC118766833"; db_xref "GeneID:118766833"; gbkey "mRNA"; gene "LOC118766833"; ID ""; gene_name "LOC118766833"; transcript_id "XM_036510671.1"; product "uncharacterized LOC118766833, transcript variant X1"; exon_number "3"; model_evidence "Supporting evidence includes similarity to: 100% coverage of the annotated genomic feature by RNAseq alignments, including 12 samples with support for all annotated introns";
NC_043014.1	Gnomon	exon	6494172	6494301	.	+	.	gene_id "LOC118766833"; db_xref "GeneID:118766833"; gbkey "mRNA"; gene "LOC118766833"; ID ""; gene_name "LOC118766833"; transcript_id "XM_036510671.1"; product "uncharacterized LOC118766833, transcript variant X1"; exon_number "4"; model_evidence "Supporting evidence includes similarity to: 100% coverage of the annotated genomic feature by RNAseq alignments, including 12 samples with support for all annotated introns";
NC_043014.1	Gnomon	exon	6494972	6495296	.	+	.	gene_id "LOC118766833"; db_xref "GeneID:118766833"; gbkey "mRNA"; gene "LOC118766833"; ID ""; gene_name "LOC118766833"; transcript_id "XM_036510671.1"; product "uncharacterized LOC118766833, transcript variant X1"; exon_number "5"; model_evidence "Supporting evidence includes similarity to: 100% coverage of the annotated genomic feature by RNAseq alignments, including 12 samples with support for all annotated introns";
NC_043014.1	Gnomon	start_codon	6475540	6475542	.	+	0	gene_id "LOC118766833"; db_xref "GeneID:118766833"; gbkey "CDS"; gene "LOC118766833"; ID ""; gene_name "LOC118766833"; transcript_id "XM_036510671.1"; product "uncharacterized protein LOC118766833 isoform X1"; protein_id "XP_036366564.1"; exon_number "1";
NC_043014.1	Gnomon	stop_codon	6494264	6494266	.	+	0	gene_id "LOC118766833"; db_xref "GeneID:118766833"; gbkey "CDS"; gene "LOC118766833"; ID ""; gene_name "LOC118766833"; transcript_id "XM_036510671.1"; product "uncharacterized protein LOC118766833 isoform X1"; protein_id "XP_036366564.1"; exon_number "4";
NC_043014.1	Gnomon	transcript	6475324	6495296	.	+	.	gene_id "LOC118766833"; ID "XM_036510672.1"; gene_name "LOC118766833"; transcript_id "XM_036510672.1";
NC_043014.1	Gnomon	CDS	6475540	6475657	.	+	0	gene_id "LOC118766833"; db_xref "GeneID:118766833"; gbkey "CDS"; gene "LOC118766833"; ID ""; gene_name "LOC118766833"; transcript_id "XM_036510672.1"; product "uncharacterized protein LOC118766833 isoform X2"; protein_id "XP_036366565.1"; exon_number "1";
NC_043014.1	Gnomon	CDS	6479584	6479907	.	+	2	gene_id "LOC118766833"; db_xref "GeneID:118766833"; gbkey "CDS"; gene "LOC118766833"; ID ""; gene_name "LOC118766833"; transcript_id "XM_036510672.1"; product "uncharacterized protein LOC118766833 isoform X2"; protein_id "XP_036366565.1"; exon_number "2";
NC_043014.1	Gnomon	CDS	6482242	6482562	.	+	2	gene_id "LOC118766833"; db_xref "GeneID:118766833"; gbkey "CDS"; gene "LOC118766833"; ID ""; gene_name "LOC118766833"; transcript_id "XM_036510672.1"; product "uncharacterized protein LOC118766833 isoform X2"; protein_id "XP_036366565.1"; exon_number "3";
NC_043014.1	Gnomon	CDS	6494172	6494263	.	+	2	gene_id "LOC118766833"; db_xref "GeneID:118766833"; gbkey "CDS"; gene "LOC118766833"; ID ""; gene_name "LOC118766833"; transcript_id "XM_036510672.1"; product "uncharacterized protein LOC118766833 isoform X2"; protein_id "XP_036366565.1"; exon_number "4";
NC_043014.1	Gnomon	exon	6475324	6475657	.	+	.	gene_id "LOC118766833"; db_xref "GeneID:118766833"; gbkey "mRNA"; gene "LOC118766833"; ID ""; gene_name "LOC118766833"; transcript_id "XM_036510672.1"; product "uncharacterized LOC118766833, transcript variant X2"; exon_number "1"; model_evidence "Supporting evidence includes similarity to: 100% coverage of the annotated genomic feature by RNAseq alignments, including 12 samples with support for all annotated introns";
NC_043014.1	Gnomon	exon	6479584	6479907	.	+	.	gene_id "LOC118766833"; db_xref "GeneID:118766833"; gbkey "mRNA"; gene "LOC118766833"; ID ""; gene_name "LOC118766833"; transcript_id "XM_036510672.1"; product "uncharacterized LOC118766833, transcript variant X2"; exon_number "2"; model_evidence "Supporting evidence includes similarity to: 100% coverage of the annotated genomic feature by RNAseq alignments, including 12 samples with support for all annotated introns";
NC_043014.1	Gnomon	exon	6482242	6482562	.	+	.	gene_id "LOC118766833"; db_xref "GeneID:118766833"; gbkey "mRNA"; gene "LOC118766833"; ID ""; gene_name "LOC118766833"; transcript_id "XM_036510672.1"; product "uncharacterized LOC118766833, transcript variant X2"; exon_number "3"; model_evidence "Supporting evidence includes similarity to: 100% coverage of the annotated genomic feature by RNAseq alignments, including 12 samples with support for all annotated introns";
NC_043014.1	Gnomon	exon	6494172	6494301	.	+	.	gene_id "LOC118766833"; db_xref "GeneID:118766833"; gbkey "mRNA"; gene "LOC118766833"; ID ""; gene_name "LOC118766833"; transcript_id "XM_036510672.1"; product "uncharacterized LOC118766833, transcript variant X2"; exon_number "4"; model_evidence "Supporting evidence includes similarity to: 100% coverage of the annotated genomic feature by RNAseq alignments, including 12 samples with support for all annotated introns";
NC_043014.1	Gnomon	exon	6494972	6495296	.	+	.	gene_id "LOC118766833"; db_xref "GeneID:118766833"; gbkey "mRNA"; gene "LOC118766833"; ID ""; gene_name "LOC118766833"; transcript_id "XM_036510672.1"; product "uncharacterized LOC118766833, transcript variant X2"; exon_number "5"; model_evidence "Supporting evidence includes similarity to: 100% coverage of the annotated genomic feature by RNAseq alignments, including 12 samples with support for all annotated introns";
NC_043014.1	Gnomon	start_codon	6475540	6475542	.	+	0	gene_id "LOC118766833"; db_xref "GeneID:118766833"; gbkey "CDS"; gene "LOC118766833"; ID ""; gene_name "LOC118766833"; transcript_id "XM_036510672.1"; product "uncharacterized protein LOC118766833 isoform X2"; protein_id "XP_036366565.1"; exon_number "1";
NC_043014.1	Gnomon	stop_codon	6494264	6494266	.	+	0	gene_id "LOC118766833"; db_xref "GeneID:118766833"; gbkey "CDS"; gene "LOC118766833"; ID ""; gene_name "LOC118766833"; transcript_id "XM_036510672.1"; product "uncharacterized protein LOC118766833 isoform X2"; protein_id "XP_036366565.1"; exon_number "4";
NC_043014.1	Gnomon	gene	5426212	5438229	.	+	.	gene_id "LOC118766834"; db_xref "GeneID:118766834"; gbkey "Gene"; gene "LOC118766834"; gene_biotype "protein_coding"; ID ""; gene_name "LOC118766834";
NC_043014.1	Gnomon~FLAMseq	transcript	5426212	5438229	.	+	.	gene_id "LOC118766834"; ID "XM_036510673.1"; gene_name "LOC118766834"; transcript_id "FLAMseq_ext~XM_036510673.1"; three_prime_ext "18";
NC_043014.1	Gnomon~FLAMseq	exon	5426212	5426477	.	+	.	gene_id "LOC118766834"; db_xref "GeneID:118766834"; gbkey "mRNA"; gene "LOC118766834"; ID ""; gene_name "LOC118766834"; transcript_id "FLAMseq_ext~XM_036510673.1"; product "uncharacterized LOC118766834"; exon_number "1"; model_evidence "Supporting evidence includes similarity to: 1 Protein, and 100% coverage of the annotated genomic feature by RNAseq alignments, including 16 samples with support for all annotated introns";
NC_043014.1	Gnomon~FLAMseq	exon	5432299	5432350	.	+	.	gene_id "LOC118766834"; db_xref "GeneID:118766834"; gbkey "mRNA"; gene "LOC118766834"; ID ""; gene_name "LOC118766834"; transcript_id "FLAMseq_ext~XM_036510673.1"; product "uncharacterized LOC118766834"; exon_number "2"; model_evidence "Supporting evidence includes similarity to: 1 Protein, and 100% coverage of the annotated genomic feature by RNAseq alignments, including 16 samples with support for all annotated introns";
NC_043014.1	Gnomon~FLAMseq	exon	5436143	5436217	.	+	.	gene_id "LOC118766834"; db_xref "GeneID:118766834"; gbkey "mRNA"; gene "LOC118766834"; ID ""; gene_name "LOC118766834"; transcript_id "FLAMseq_ext~XM_036510673.1"; product "uncharacterized LOC118766834"; exon_number "3"; model_evidence "Supporting evidence includes similarity to: 1 Protein, and 100% coverage of the annotated genomic feature by RNAseq alignments, including 16 samples with support for all annotated introns";
NC_043014.1	Gnomon~FLAMseq	exon	5437418	5438211	.	+	.	gene_id "LOC118766834"; db_xref "GeneID:118766834"; gbkey "mRNA"; gene "LOC118766834"; ID ""; gene_name "LOC118766834"; transcript_id "FLAMseq_ext~XM_036510673.1"; product "uncharacterized LOC118766834"; exon_number "4"; model_evidence "Supporting evidence includes similarity to: 1 Protein, and 100% coverage of the annotated genomic feature by RNAseq alignments, including 16 samples with support for all annotated introns";
NC_043014.1	Gnomon~FLAMseq	exon	5437418	5438229	.	+	.	gene_id "LOC118766834"; db_xref "GeneID:118766834"; gbkey "mRNA"; gene "LOC118766834"; ID ""; gene_name "LOC118766834"; transcript_id "FLAMseq_ext~XM_036510673.1"; product ""; exon_number "4"; model_evidence "Supporting evidence includes similarity to: 1 Protein, and 100% coverage of the annotated genomic feature by RNAseq alignments"; three_prime_ext "18";
NC_043014.1	Gnomon	transcript	5426212	5438211	.	+	.	gene_id "LOC118766834"; ID "XM_036510673.1"; gene_name "LOC118766834"; transcript_id "XM_036510673.1";
NC_043014.1	Gnomon	CDS	5426334	5426477	.	+	0	gene_id "LOC118766834"; db_xref "GeneID:118766834"; gbkey "CDS"; gene "LOC118766834"; ID ""; gene_name "LOC118766834"; transcript_id "XM_036510673.1"; product "uncharacterized protein LOC118766834"; protein_id "XP_036366566.1"; exon_number "1";
NC_043014.1	Gnomon	CDS	5432299	5432350	.	+	0	gene_id "LOC118766834"; db_xref "GeneID:118766834"; gbkey "CDS"; gene "LOC118766834"; ID ""; gene_name "LOC118766834"; transcript_id "XM_036510673.1"; product "uncharacterized protein LOC118766834"; protein_id "XP_036366566.1"; exon_number "2";
NC_043014.1	Gnomon	CDS	5436143	5436217	.	+	2	gene_id "LOC118766834"; db_xref "GeneID:118766834"; gbkey "CDS"; gene "LOC118766834"; ID ""; gene_name "LOC118766834"; transcript_id "XM_036510673.1"; product "uncharacterized protein LOC118766834"; protein_id "XP_036366566.1"; exon_number "3";
NC_043014.1	Gnomon	CDS	5437418	5437911	.	+	2	gene_id "LOC118766834"; db_xref "GeneID:118766834"; gbkey "CDS"; gene "LOC118766834"; ID ""; gene_name "LOC118766834"; transcript_id "XM_036510673.1"; product "uncharacterized protein LOC118766834"; protein_id "XP_036366566.1"; exon_number "4";
NC_043014.1	Gnomon	exon	5426212	5426477	.	+	.	gene_id "LOC118766834"; db_xref "GeneID:118766834"; gbkey "mRNA"; gene "LOC118766834"; ID ""; gene_name "LOC118766834"; transcript_id "XM_036510673.1"; product "uncharacterized LOC118766834"; exon_number "1"; model_evidence "Supporting evidence includes similarity to: 1 Protein, and 100% coverage of the annotated genomic feature by RNAseq alignments, including 16 samples with support for all annotated introns";
NC_043014.1	Gnomon	exon	5432299	5432350	.	+	.	gene_id "LOC118766834"; db_xref "GeneID:118766834"; gbkey "mRNA"; gene "LOC118766834"; ID ""; gene_name "LOC118766834"; transcript_id "XM_036510673.1"; product "uncharacterized LOC118766834"; exon_number "2"; model_evidence "Supporting evidence includes similarity to: 1 Protein, and 100% coverage of the annotated genomic feature by RNAseq alignments, including 16 samples with support for all annotated introns";
NC_043014.1	Gnomon	exon	5436143	5436217	.	+	.	gene_id "LOC118766834"; db_xref "GeneID:118766834"; gbkey "mRNA"; gene "LOC118766834"; ID ""; gene_name "LOC118766834"; transcript_id "XM_036510673.1"; product "uncharacterized LOC118766834"; exon_number "3"; model_evidence "Supporting evidence includes similarity to: 1 Protein, and 100% coverage of the annotated genomic feature by RNAseq alignments, including 16 samples with support for all annotated introns";
NC_043014.1	Gnomon	exon	5437418	5438211	.	+	.	gene_id "LOC118766834"; db_xref "GeneID:118766834"; gbkey "mRNA"; gene "LOC118766834"; ID ""; gene_name "LOC118766834"; transcript_id "XM_036510673.1"; product "uncharacterized LOC118766834"; exon_number "4"; model_evidence "Supporting evidence includes similarity to: 1 Protein, and 100% coverage of the annotated genomic feature by RNAseq alignments, including 16 samples with support for all annotated introns";
NC_043014.1	Gnomon	start_codon	5426334	5426336	.	+	0	gene_id "LOC118766834"; db_xref "GeneID:118766834"; gbkey "CDS"; gene "LOC118766834"; ID ""; gene_name "LOC118766834"; transcript_id "XM_036510673.1"; product "uncharacterized protein LOC118766834"; protein_id "XP_036366566.1"; exon_number "1";
NC_043014.1	Gnomon	stop_codon	5437912	5437914	.	+	0	gene_id "LOC118766834"; db_xref "GeneID:118766834"; gbkey "CDS"; gene "LOC118766834"; ID ""; gene_name "LOC118766834"; transcript_id "XM_036510673.1"; product "uncharacterized protein LOC118766834"; protein_id "XP_036366566.1"; exon_number "4";
NC_043014.1	Gnomon	gene	4376550	4467622	.	+	.	gene_id "LOC118766835"; db_xref "GeneID:118766835"; gbkey "Gene"; gene "LOC118766835"; gene_biotype "protein_coding"; ID ""; gene_name "LOC118766835";
NC_043014.1	Gnomon	transcript	4394946	4467622	.	+	.	gene_id "LOC118766835"; ID "XM_036510677.1"; gene_name "LOC118766835"; transcript_id "XM_036510677.1";
NC_043014.1	Gnomon	CDS	4394967	4394987	.	+	0	gene_id "LOC118766835"; db_xref "GeneID:118766835"; gbkey "CDS"; gene "LOC118766835"; ID ""; gene_name "LOC118766835"; transcript_id "XM_036510677.1"; product "short-chain collagen C4-like isoform X1"; protein_id "XP_036366570.1"; exon_number "1";
NC_043014.1	Gnomon	CDS	4399096	4399147	.	+	0	gene_id "LOC118766835"; db_xref "GeneID:118766835"; gbkey "CDS"; gene "LOC118766835"; ID ""; gene_name "LOC118766835"; transcript_id "XM_036510677.1"; product "short-chain collagen C4-like isoform X1"; protein_id "XP_036366570.1"; exon_number "2";
NC_043014.1	Gnomon	CDS	4455601	4455662	.	+	2	gene_id "LOC118766835"; db_xref "GeneID:118766835"; gbkey "CDS"; gene "LOC118766835"; ID ""; gene_name "LOC118766835"; transcript_id "XM_036510677.1"; product "short-chain collagen C4-like isoform X1"; protein_id "XP_036366570.1"; exon_number "3";
NC_043014.1	Gnomon	CDS	4462252	4462285	.	+	0	gene_id "LOC118766835"; db_xref "GeneID:118766835"; gbkey "CDS"; gene "LOC118766835"; ID ""; gene_name "LOC118766835"; transcript_id "XM_036510677.1"; product "short-chain collagen C4-like isoform X1"; protein_id "XP_036366570.1"; exon_number "4";
NC_043014.1	Gnomon	CDS	4464989	4465063	.	+	2	gene_id "LOC118766835"; db_xref "GeneID:118766835"; gbkey "CDS"; gene "LOC118766835"; ID ""; gene_name "LOC118766835"; transcript_id "XM_036510677.1"; product "short-chain collagen C4-like isoform X1"; protein_id "XP_036366570.1"; exon_number "5";
NC_043014.1	Gnomon	CDS	4467087	4467583	.	+	2	gene_id "LOC118766835"; db_xref "GeneID:118766835"; gbkey "CDS"; gene "LOC118766835"; ID ""; gene_name "LOC118766835"; transcript_id "XM_036510677.1"; product "short-chain collagen C4-like isoform X1"; protein_id "XP_036366570.1"; exon_number "6";
NC_043014.1	Gnomon	exon	4394946	4394987	.	+	.	gene_id "LOC118766835"; db_xref "GeneID:118766835"; gbkey "mRNA"; gene "LOC118766835"; ID ""; gene_name "LOC118766835"; transcript_id "XM_036510677.1"; product "short-chain collagen C4-like, transcript variant X1"; exon_number "1"; model_evidence "Supporting evidence includes similarity to: 1 Protein, and 100% coverage of the annotated genomic feature by RNAseq alignments, including 1 sample with support for all annotated introns";
NC_043014.1	Gnomon	exon	4399096	4399147	.	+	.	gene_id "LOC118766835"; db_xref "GeneID:118766835"; gbkey "mRNA"; gene "LOC118766835"; ID ""; gene_name "LOC118766835"; transcript_id "XM_036510677.1"; product "short-chain collagen C4-like, transcript variant X1"; exon_number "2"; model_evidence "Supporting evidence includes similarity to: 1 Protein, and 100% coverage of the annotated genomic feature by RNAseq alignments, including 1 sample with support for all annotated introns";
NC_043014.1	Gnomon	exon	4455601	4455662	.	+	.	gene_id "LOC118766835"; db_xref "GeneID:118766835"; gbkey "mRNA"; gene "LOC118766835"; ID ""; gene_name "LOC118766835"; transcript_id "XM_036510677.1"; product "short-chain collagen C4-like, transcript variant X1"; exon_number "3"; model_evidence "Supporting evidence includes similarity to: 1 Protein, and 100% coverage of the annotated genomic feature by RNAseq alignments, including 1 sample with support for all annotated introns";
NC_043014.1	Gnomon	exon	4462252	4462285	.	+	.	gene_id "LOC118766835"; db_xref "GeneID:118766835"; gbkey "mRNA"; gene "LOC118766835"; ID ""; gene_name "LOC118766835"; transcript_id "XM_036510677.1"; product "short-chain collagen C4-like, transcript variant X1"; exon_number "4"; model_evidence "Supporting evidence includes similarity to: 1 Protein, and 100% coverage of the annotated genomic feature by RNAseq alignments, including 1 sample with support for all annotated introns";
NC_043014.1	Gnomon	exon	4464989	4465063	.	+	.	gene_id "LOC118766835"; db_xref "GeneID:118766835"; gbkey "mRNA"; gene "LOC118766835"; ID ""; gene_name "LOC118766835"; transcript_id "XM_036510677.1"; product "short-chain collagen C4-like, transcript variant X1"; exon_number "5"; model_evidence "Supporting evidence includes similarity to: 1 Protein, and 100% coverage of the annotated genomic feature by RNAseq alignments, including 1 sample with support for all annotated introns";
NC_043014.1	Gnomon	exon	4467087	4467622	.	+	.	gene_id "LOC118766835"; db_xref "GeneID:118766835"; gbkey "mRNA"; gene "LOC118766835"; ID ""; gene_name "LOC118766835"; transcript_id "XM_036510677.1"; product "short-chain collagen C4-like, transcript variant X1"; exon_number "6"; model_evidence "Supporting evidence includes similarity to: 1 Protein, and 100% coverage of the annotated genomic feature by RNAseq alignments, including 1 sample with support for all annotated introns";
NC_043014.1	Gnomon	start_codon	4394967	4394969	.	+	0	gene_id "LOC118766835"; db_xref "GeneID:118766835"; gbkey "CDS"; gene "LOC118766835"; ID ""; gene_name "LOC118766835"; transcript_id "XM_036510677.1"; product "short-chain collagen C4-like isoform X1"; protein_id "XP_036366570.1"; exon_number "1";
NC_043014.1	Gnomon	stop_codon	4467584	4467586	.	+	0	gene_id "LOC118766835"; db_xref "GeneID:118766835"; gbkey "CDS"; gene "LOC118766835"; ID ""; gene_name "LOC118766835"; transcript_id "XM_036510677.1"; product "short-chain collagen C4-like isoform X1"; protein_id "XP_036366570.1"; exon_number "6";
NC_043014.1	Gnomon	transcript	4376550	4467622	.	+	.	gene_id "LOC118766835"; ID "XM_036510678.1"; gene_name "LOC118766835"; transcript_id "XM_036510678.1";
NC_043014.1	Gnomon	CDS	4376565	4376585	.	+	0	gene_id "LOC118766835"; db_xref "GeneID:118766835"; gbkey "CDS"; gene "LOC118766835"; ID ""; gene_name "LOC118766835"; transcript_id "XM_036510678.1"; product "short-chain collagen C4-like isoform X2"; protein_id "XP_036366571.1"; exon_number "1";
NC_043014.1	Gnomon	CDS	4399096	4399147	.	+	0	gene_id "LOC118766835"; db_xref "GeneID:118766835"; gbkey "CDS"; gene "LOC118766835"; ID ""; gene_name "LOC118766835"; transcript_id "XM_036510678.1"; product "short-chain collagen C4-like isoform X2"; protein_id "XP_036366571.1"; exon_number "2";
NC_043014.1	Gnomon	CDS	4455601	4455662	.	+	2	gene_id "LOC118766835"; db_xref "GeneID:118766835"; gbkey "CDS"; gene "LOC118766835"; ID ""; gene_name "LOC118766835"; transcript_id "XM_036510678.1"; product "short-chain collagen C4-like isoform X2"; protein_id "XP_036366571.1"; exon_number "3";
NC_043014.1	Gnomon	CDS	4462252	4462285	.	+	0	gene_id "LOC118766835"; db_xref "GeneID:118766835"; gbkey "CDS"; gene "LOC118766835"; ID ""; gene_name "LOC118766835"; transcript_id "XM_036510678.1"; product "short-chain collagen C4-like isoform X2"; protein_id "XP_036366571.1"; exon_number "4";
NC_043014.1	Gnomon	CDS	4464989	4465063	.	+	2	gene_id "LOC118766835"; db_xref "GeneID:118766835"; gbkey "CDS"; gene "LOC118766835"; ID ""; gene_name "LOC118766835"; transcript_id "XM_036510678.1"; product "short-chain collagen C4-like isoform X2"; protein_id "XP_036366571.1"; exon_number "5";
NC_043014.1	Gnomon	CDS	4467087	4467583	.	+	2	gene_id "LOC118766835"; db_xref "GeneID:118766835"; gbkey "CDS"; gene "LOC118766835"; ID ""; gene_name "LOC118766835"; transcript_id "XM_036510678.1"; product "short-chain collagen C4-like isoform X2"; protein_id "XP_036366571.1"; exon_number "6";
NC_043014.1	Gnomon	exon	4376550	4376585	.	+	.	gene_id "LOC118766835"; db_xref "GeneID:118766835"; gbkey "mRNA"; gene "LOC118766835"; ID ""; gene_name "LOC118766835"; transcript_id "XM_036510678.1"; product "short-chain collagen C4-like, transcript variant X2"; exon_number "1"; model_evidence "Supporting evidence includes similarity to: 1 Protein, and 100% coverage of the annotated genomic feature by RNAseq alignments, including 1 sample with support for all annotated introns";
NC_043014.1	Gnomon	exon	4399096	4399147	.	+	.	gene_id "LOC118766835"; db_xref "GeneID:118766835"; gbkey "mRNA"; gene "LOC118766835"; ID ""; gene_name "LOC118766835"; transcript_id "XM_036510678.1"; product "short-chain collagen C4-like, transcript variant X2"; exon_number "2"; model_evidence "Supporting evidence includes similarity to: 1 Protein, and 100% coverage of the annotated genomic feature by RNAseq alignments, including 1 sample with support for all annotated introns";
NC_043014.1	Gnomon	exon	4455601	4455662	.	+	.	gene_id "LOC118766835"; db_xref "GeneID:118766835"; gbkey "mRNA"; gene "LOC118766835"; ID ""; gene_name "LOC118766835"; transcript_id "XM_036510678.1"; product "short-chain collagen C4-like, transcript variant X2"; exon_number "3"; model_evidence "Supporting evidence includes similarity to: 1 Protein, and 100% coverage of the annotated genomic feature by RNAseq alignments, including 1 sample with support for all annotated introns";
NC_043014.1	Gnomon	exon	4462252	4462285	.	+	.	gene_id "LOC118766835"; db_xref "GeneID:118766835"; gbkey "mRNA"; gene "LOC118766835"; ID ""; gene_name "LOC118766835"; transcript_id "XM_036510678.1"; product "short-chain collagen C4-like, transcript variant X2"; exon_number "4"; model_evidence "Supporting evidence includes similarity to: 1 Protein, and 100% coverage of the annotated genomic feature by RNAseq alignments, including 1 sample with support for all annotated introns";
NC_043014.1	Gnomon	exon	4464989	4465063	.	+	.	gene_id "LOC118766835"; db_xref "GeneID:118766835"; gbkey "mRNA"; gene "LOC118766835"; ID ""; gene_name "LOC118766835"; transcript_id "XM_036510678.1"; product "short-chain collagen C4-like, transcript variant X2"; exon_number "5"; model_evidence "Supporting evidence includes similarity to: 1 Protein, and 100% coverage of the annotated genomic feature by RNAseq alignments, including 1 sample with support for all annotated introns";
NC_043014.1	Gnomon	exon	4467087	4467622	.	+	.	gene_id "LOC118766835"; db_xref "GeneID:118766835"; gbkey "mRNA"; gene "LOC118766835"; ID ""; gene_name "LOC118766835"; transcript_id "XM_036510678.1"; product "short-chain collagen C4-like, transcript variant X2"; exon_number "6"; model_evidence "Supporting evidence includes similarity to: 1 Protein, and 100% coverage of the annotated genomic feature by RNAseq alignments, including 1 sample with support for all annotated introns";
NC_043014.1	Gnomon	start_codon	4376565	4376567	.	+	0	gene_id "LOC118766835"; db_xref "GeneID:118766835"; gbkey "CDS"; gene "LOC118766835"; ID ""; gene_name "LOC118766835"; transcript_id "XM_036510678.1"; product "short-chain collagen C4-like isoform X2"; protein_id "XP_036366571.1"; exon_number "1";
NC_043014.1	Gnomon	stop_codon	4467584	4467586	.	+	0	gene_id "LOC118766835"; db_xref "GeneID:118766835"; gbkey "CDS"; gene "LOC118766835"; ID ""; gene_name "LOC118766835"; transcript_id "XM_036510678.1"; product "short-chain collagen C4-like isoform X2"; protein_id "XP_036366571.1"; exon_number "6";
NC_043014.1	Gnomon	gene	6486210	6488908	.	+	.	gene_id "LOC118766836"; db_xref "GeneID:118766836"; gbkey "Gene"; gene "LOC118766836"; gene_biotype "protein_coding"; ID ""; gene_name "LOC118766836";
NC_043014.1	Gnomon	transcript	6486499	6488908	.	+	.	gene_id "LOC118766836"; ID "XM_036510679.1"; gene_name "LOC118766836"; transcript_id "XM_036510679.1";
NC_043014.1	Gnomon	CDS	6486732	6486823	.	+	0	gene_id "LOC118766836"; db_xref "GeneID:118766836"; gbkey "CDS"; gene "LOC118766836"; ID ""; gene_name "LOC118766836"; transcript_id "XM_036510679.1"; product "uncharacterized protein LOC118766836 isoform X1"; protein_id "XP_036366572.1"; exon_number "1";
NC_043014.1	Gnomon	CDS	6487601	6487822	.	+	1	gene_id "LOC118766836"; db_xref "GeneID:118766836"; gbkey "CDS"; gene "LOC118766836"; ID ""; gene_name "LOC118766836"; transcript_id "XM_036510679.1"; product "uncharacterized protein LOC118766836 isoform X1"; protein_id "XP_036366572.1"; exon_number "2";
NC_043014.1	Gnomon	CDS	6488045	6488378	.	+	1	gene_id "LOC118766836"; db_xref "GeneID:118766836"; gbkey "CDS"; gene "LOC118766836"; ID ""; gene_name "LOC118766836"; transcript_id "XM_036510679.1"; product "uncharacterized protein LOC118766836 isoform X1"; protein_id "XP_036366572.1"; exon_number "3";
NC_043014.1	Gnomon	exon	6486499	6486823	.	+	.	gene_id "LOC118766836"; db_xref "GeneID:118766836"; gbkey "mRNA"; gene "LOC118766836"; ID ""; gene_name "LOC118766836"; transcript_id "XM_036510679.1"; product "uncharacterized LOC118766836, transcript variant X1"; exon_number "1"; model_evidence "Supporting evidence includes similarity to: 100% coverage of the annotated genomic feature by RNAseq alignments, including 8 samples with support for all annotated introns";
NC_043014.1	Gnomon	exon	6487601	6487822	.	+	.	gene_id "LOC118766836"; db_xref "GeneID:118766836"; gbkey "mRNA"; gene "LOC118766836"; ID ""; gene_name "LOC118766836"; transcript_id "XM_036510679.1"; product "uncharacterized LOC118766836, transcript variant X1"; exon_number "2"; model_evidence "Supporting evidence includes similarity to: 100% coverage of the annotated genomic feature by RNAseq alignments, including 8 samples with support for all annotated introns";
NC_043014.1	Gnomon	exon	6488045	6488494	.	+	.	gene_id "LOC118766836"; db_xref "GeneID:118766836"; gbkey "mRNA"; gene "LOC118766836"; ID ""; gene_name "LOC118766836"; transcript_id "XM_036510679.1"; product "uncharacterized LOC118766836, transcript variant X1"; exon_number "3"; model_evidence "Supporting evidence includes similarity to: 100% coverage of the annotated genomic feature by RNAseq alignments, including 8 samples with support for all annotated introns";
NC_043014.1	Gnomon	exon	6488828	6488908	.	+	.	gene_id "LOC118766836"; db_xref "GeneID:118766836"; gbkey "mRNA"; gene "LOC118766836"; ID ""; gene_name "LOC118766836"; transcript_id "XM_036510679.1"; product "uncharacterized LOC118766836, transcript variant X1"; exon_number "4"; model_evidence "Supporting evidence includes similarity to: 100% coverage of the annotated genomic feature by RNAseq alignments, including 8 samples with support for all annotated introns";
NC_043014.1	Gnomon	start_codon	6486732	6486734	.	+	0	gene_id "LOC118766836"; db_xref "GeneID:118766836"; gbkey "CDS"; gene "LOC118766836"; ID ""; gene_name "LOC118766836"; transcript_id "XM_036510679.1"; product "uncharacterized protein LOC118766836 isoform X1"; protein_id "XP_036366572.1"; exon_number "1";
NC_043014.1	Gnomon	stop_codon	6488379	6488381	.	+	0	gene_id "LOC118766836"; db_xref "GeneID:118766836"; gbkey "CDS"; gene "LOC118766836"; ID ""; gene_name "LOC118766836"; transcript_id "XM_036510679.1"; product "uncharacterized protein LOC118766836 isoform X1"; protein_id "XP_036366572.1"; exon_number "3";
NC_043014.1	Gnomon	transcript	6487048	6488908	.	+	.	gene_id "LOC118766836"; ID "XM_036510680.1"; gene_name "LOC118766836"; transcript_id "XM_036510680.1";
NC_043014.1	Gnomon	CDS	6487065	6487156	.	+	0	gene_id "LOC118766836"; db_xref "GeneID:118766836"; gbkey "CDS"; gene "LOC118766836"; ID ""; gene_name "LOC118766836"; transcript_id "XM_036510680.1"; product "uncharacterized protein LOC118766836 isoform X2"; protein_id "XP_036366573.1"; exon_number "1";
NC_043014.1	Gnomon	CDS	6487601	6487822	.	+	1	gene_id "LOC118766836"; db_xref "GeneID:118766836"; gbkey "CDS"; gene "LOC118766836"; ID ""; gene_name "LOC118766836"; transcript_id "XM_036510680.1"; product "uncharacterized protein LOC118766836 isoform X2"; protein_id "XP_036366573.1"; exon_number "2";
NC_043014.1	Gnomon	CDS	6488045	6488378	.	+	1	gene_id "LOC118766836"; db_xref "GeneID:118766836"; gbkey "CDS"; gene "LOC118766836"; ID ""; gene_name "LOC118766836"; transcript_id "XM_036510680.1"; product "uncharacterized protein LOC118766836 isoform X2"; protein_id "XP_036366573.1"; exon_number "3";
NC_043014.1	Gnomon	exon	6487048	6487156	.	+	.	gene_id "LOC118766836"; db_xref "GeneID:118766836"; gbkey "mRNA"; gene "LOC118766836"; ID ""; gene_name "LOC118766836"; transcript_id "XM_036510680.1"; product "uncharacterized LOC118766836, transcript variant X2"; exon_number "1"; model_evidence "Supporting evidence includes similarity to: 100% coverage of the annotated genomic feature by RNAseq alignments, including 8 samples with support for all annotated introns";
NC_043014.1	Gnomon	exon	6487601	6487822	.	+	.	gene_id "LOC118766836"; db_xref "GeneID:118766836"; gbkey "mRNA"; gene "LOC118766836"; ID ""; gene_name "LOC118766836"; transcript_id "XM_036510680.1"; product "uncharacterized LOC118766836, transcript variant X2"; exon_number "2"; model_evidence "Supporting evidence includes similarity to: 100% coverage of the annotated genomic feature by RNAseq alignments, including 8 samples with support for all annotated introns";
NC_043014.1	Gnomon	exon	6488045	6488494	.	+	.	gene_id "LOC118766836"; db_xref "GeneID:118766836"; gbkey "mRNA"; gene "LOC118766836"; ID ""; gene_name "LOC118766836"; transcript_id "XM_036510680.1"; product "uncharacterized LOC118766836, transcript variant X2"; exon_number "3"; model_evidence "Supporting evidence includes similarity to: 100% coverage of the annotated genomic feature by RNAseq alignments, including 8 samples with support for all annotated introns";
NC_043014.1	Gnomon	exon	6488828	6488908	.	+	.	gene_id "LOC118766836"; db_xref "GeneID:118766836"; gbkey "mRNA"; gene "LOC118766836"; ID ""; gene_name "LOC118766836"; transcript_id "XM_036510680.1"; product "uncharacterized LOC118766836, transcript variant X2"; exon_number "4"; model_evidence "Supporting evidence includes similarity to: 100% coverage of the annotated genomic feature by RNAseq alignments, including 8 samples with support for all annotated introns";
NC_043014.1	Gnomon	start_codon	6487065	6487067	.	+	0	gene_id "LOC118766836"; db_xref "GeneID:118766836"; gbkey "CDS"; gene "LOC118766836"; ID ""; gene_name "LOC118766836"; transcript_id "XM_036510680.1"; product "uncharacterized protein LOC118766836 isoform X2"; protein_id "XP_036366573.1"; exon_number "1";
NC_043014.1	Gnomon	stop_codon	6488379	6488381	.	+	0	gene_id "LOC118766836"; db_xref "GeneID:118766836"; gbkey "CDS"; gene "LOC118766836"; ID ""; gene_name "LOC118766836"; transcript_id "XM_036510680.1"; product "uncharacterized protein LOC118766836 isoform X2"; protein_id "XP_036366573.1"; exon_number "3";
NC_043014.1	Gnomon	transcript	6486210	6488339	.	+	.	gene_id "LOC118766836"; ID "XR_005002745.1"; gene_name "LOC118766836"; transcript_id "XR_005002745.1";
NC_043014.1	Gnomon	exon	6486210	6486270	.	+	.	gene_id "LOC118766836"; db_xref "GeneID:118766836"; gbkey "misc_RNA"; gene "LOC118766836"; ID ""; gene_name "LOC118766836"; transcript_id "XR_005002745.1"; product "uncharacterized LOC118766836, transcript variant X3"; exon_number "1"; model_evidence "Supporting evidence includes similarity to: 100% coverage of the annotated genomic feature by RNAseq alignments, including 11 samples with support for all annotated introns";
NC_043014.1	Gnomon	exon	6487601	6487822	.	+	.	gene_id "LOC118766836"; db_xref "GeneID:118766836"; gbkey "misc_RNA"; gene "LOC118766836"; ID ""; gene_name "LOC118766836"; transcript_id "XR_005002745.1"; product "uncharacterized LOC118766836, transcript variant X3"; exon_number "2"; model_evidence "Supporting evidence includes similarity to: 100% coverage of the annotated genomic feature by RNAseq alignments, including 11 samples with support for all annotated introns";
NC_043014.1	Gnomon	exon	6488045	6488339	.	+	.	gene_id "LOC118766836"; db_xref "GeneID:118766836"; gbkey "misc_RNA"; gene "LOC118766836"; ID ""; gene_name "LOC118766836"; transcript_id "XR_005002745.1"; product "uncharacterized LOC118766836, transcript variant X3"; exon_number "3"; model_evidence "Supporting evidence includes similarity to: 100% coverage of the annotated genomic feature by RNAseq alignments, including 11 samples with support for all annotated introns";
NC_043014.1	Gnomon	transcript	6487450	6488339	.	+	.	gene_id "LOC118766836"; ID "XR_005002746.1"; gene_name "LOC118766836"; transcript_id "XR_005002746.1";
NC_043014.1	Gnomon	exon	6487450	6487489	.	+	.	gene_id "LOC118766836"; db_xref "GeneID:118766836"; gbkey "misc_RNA"; gene "LOC118766836"; ID ""; gene_name "LOC118766836"; transcript_id "XR_005002746.1"; product "uncharacterized LOC118766836, transcript variant X4"; exon_number "1"; model_evidence "Supporting evidence includes similarity to: 100% coverage of the annotated genomic feature by RNAseq alignments, including 6 samples with support for all annotated introns";
NC_043014.1	Gnomon	exon	6487601	6487822	.	+	.	gene_id "LOC118766836"; db_xref "GeneID:118766836"; gbkey "misc_RNA"; gene "LOC118766836"; ID ""; gene_name "LOC118766836"; transcript_id "XR_005002746.1"; product "uncharacterized LOC118766836, transcript variant X4"; exon_number "2"; model_evidence "Supporting evidence includes similarity to: 100% coverage of the annotated genomic feature by RNAseq alignments, including 6 samples with support for all annotated introns";
NC_043014.1	Gnomon	exon	6488045	6488339	.	+	.	gene_id "LOC118766836"; db_xref "GeneID:118766836"; gbkey "misc_RNA"; gene "LOC118766836"; ID ""; gene_name "LOC118766836"; transcript_id "XR_005002746.1"; product "uncharacterized LOC118766836, transcript variant X4"; exon_number "3"; model_evidence "Supporting evidence includes similarity to: 100% coverage of the annotated genomic feature by RNAseq alignments, including 6 samples with support for all annotated introns";
NC_043014.1	Gnomon	gene	3616984	3625529	.	+	.	gene_id "LOC118766837"; db_xref "GeneID:118766837"; gbkey "Gene"; gene "LOC118766837"; gene_biotype "protein_coding"; ID ""; gene_name "LOC118766837";
NC_043014.1	Gnomon	transcript	3616984	3625529	.	+	.	gene_id "LOC118766837"; ID "XM_036510681.1"; gene_name "LOC118766837"; transcript_id "XM_036510681.1";
NC_043014.1	Gnomon	CDS	3617370	3617430	.	+	0	gene_id "LOC118766837"; db_xref "GeneID:118766837"; gbkey "CDS"; gene "LOC118766837"; ID ""; gene_name "LOC118766837"; transcript_id "XM_036510681.1"; product "uncharacterized protein LOC118766837"; protein_id "XP_036366574.1"; exon_number "1";
NC_043014.1	Gnomon	CDS	3621723	3622058	.	+	2	gene_id "LOC118766837"; db_xref "GeneID:118766837"; gbkey "CDS"; gene "LOC118766837"; ID ""; gene_name "LOC118766837"; transcript_id "XM_036510681.1"; product "uncharacterized protein LOC118766837"; protein_id "XP_036366574.1"; exon_number "2";
NC_043014.1	Gnomon	CDS	3622257	3622447	.	+	2	gene_id "LOC118766837"; db_xref "GeneID:118766837"; gbkey "CDS"; gene "LOC118766837"; ID ""; gene_name "LOC118766837"; transcript_id "XM_036510681.1"; product "uncharacterized protein LOC118766837"; protein_id "XP_036366574.1"; exon_number "3";
NC_043014.1	Gnomon	exon	3616984	3617430	.	+	.	gene_id "LOC118766837"; db_xref "GeneID:118766837"; gbkey "mRNA"; gene "LOC118766837"; ID ""; gene_name "LOC118766837"; transcript_id "XM_036510681.1"; product "uncharacterized LOC118766837"; exon_number "1"; model_evidence "Supporting evidence includes similarity to: 100% coverage of the annotated genomic feature by RNAseq alignments, including 4 samples with support for all annotated introns";
NC_043014.1	Gnomon	exon	3621723	3622058	.	+	.	gene_id "LOC118766837"; db_xref "GeneID:118766837"; gbkey "mRNA"; gene "LOC118766837"; ID ""; gene_name "LOC118766837"; transcript_id "XM_036510681.1"; product "uncharacterized LOC118766837"; exon_number "2"; model_evidence "Supporting evidence includes similarity to: 100% coverage of the annotated genomic feature by RNAseq alignments, including 4 samples with support for all annotated introns";
NC_043014.1	Gnomon	exon	3622257	3622537	.	+	.	gene_id "LOC118766837"; db_xref "GeneID:118766837"; gbkey "mRNA"; gene "LOC118766837"; ID ""; gene_name "LOC118766837"; transcript_id "XM_036510681.1"; product "uncharacterized LOC118766837"; exon_number "3"; model_evidence "Supporting evidence includes similarity to: 100% coverage of the annotated genomic feature by RNAseq alignments, including 4 samples with support for all annotated introns";
NC_043014.1	Gnomon	exon	3625175	3625529	.	+	.	gene_id "LOC118766837"; db_xref "GeneID:118766837"; gbkey "mRNA"; gene "LOC118766837"; ID ""; gene_name "LOC118766837"; transcript_id "XM_036510681.1"; product "uncharacterized LOC118766837"; exon_number "4"; model_evidence "Supporting evidence includes similarity to: 100% coverage of the annotated genomic feature by RNAseq alignments, including 4 samples with support for all annotated introns";
NC_043014.1	Gnomon	start_codon	3617370	3617372	.	+	0	gene_id "LOC118766837"; db_xref "GeneID:118766837"; gbkey "CDS"; gene "LOC118766837"; ID ""; gene_name "LOC118766837"; transcript_id "XM_036510681.1"; product "uncharacterized protein LOC118766837"; protein_id "XP_036366574.1"; exon_number "1";
NC_043014.1	Gnomon	stop_codon	3622448	3622450	.	+	0	gene_id "LOC118766837"; db_xref "GeneID:118766837"; gbkey "CDS"; gene "LOC118766837"; ID ""; gene_name "LOC118766837"; transcript_id "XM_036510681.1"; product "uncharacterized protein LOC118766837"; protein_id "XP_036366574.1"; exon_number "3";
NC_043014.1	Gnomon	gene	4963298	4966607	.	-	.	gene_id "LOC118766838"; db_xref "GeneID:118766838"; gbkey "Gene"; gene "LOC118766838"; gene_biotype "protein_coding"; ID ""; gene_name "LOC118766838"; partial "true";
NC_043014.1	Gnomon	transcript	4963298	4966607	.	-	.	gene_id "LOC118766838"; ID "XM_036510682.1"; gene_name "LOC118766838"; transcript_id "XM_036510682.1";
NC_043014.1	Gnomon	CDS	4963570	4964063	.	-	2	gene_id "LOC118766838"; db_xref "GeneID:118766838"; gbkey "CDS"; gene "LOC118766838"; ID ""; gene_name "LOC118766838"; transcript_id "XM_036510682.1"; product "short-chain collagen C4-like"; protein_id "XP_036366575.1"; exon_number "2"; partial "true";
NC_043014.1	Gnomon	CDS	4966577	4966607	.	-	0	gene_id "LOC118766838"; db_xref "GeneID:118766838"; gbkey "CDS"; gene "LOC118766838"; ID ""; gene_name "LOC118766838"; transcript_id "XM_036510682.1"; product "short-chain collagen C4-like"; protein_id "XP_036366575.1"; exon_number "1"; partial "true";
NC_043014.1	Gnomon	exon	4963298	4964063	.	-	.	gene_id "LOC118766838"; db_xref "GeneID:118766838"; gbkey "mRNA"; gene "LOC118766838"; ID ""; gene_name "LOC118766838"; transcript_id "XM_036510682.1"; product "short-chain collagen C4-like"; exon_number "2"; model_evidence "Supporting evidence includes similarity to: 4 Proteins, and 100% coverage of the annotated genomic feature by RNAseq alignments, including 5 samples with support for all annotated introns"; partial "true";
NC_043014.1	Gnomon	exon	4966577	4966607	.	-	.	gene_id "LOC118766838"; db_xref "GeneID:118766838"; gbkey "mRNA"; gene "LOC118766838"; ID ""; gene_name "LOC118766838"; transcript_id "XM_036510682.1"; product "short-chain collagen C4-like"; exon_number "1"; model_evidence "Supporting evidence includes similarity to: 4 Proteins, and 100% coverage of the annotated genomic feature by RNAseq alignments, including 5 samples with support for all annotated introns"; partial "true";
NC_043014.1	Gnomon	start_codon	4966605	4966607	.	-	0	gene_id "LOC118766838"; db_xref "GeneID:118766838"; gbkey "CDS"; gene "LOC118766838"; ID ""; gene_name "LOC118766838"; transcript_id "XM_036510682.1"; product "short-chain collagen C4-like"; protein_id "XP_036366575.1"; exon_number "1"; partial "true";
NC_043014.1	Gnomon	stop_codon	4963567	4963569	.	-	0	gene_id "LOC118766838"; db_xref "GeneID:118766838"; gbkey "CDS"; gene "LOC118766838"; ID ""; gene_name "LOC118766838"; transcript_id "XM_036510682.1"; product "short-chain collagen C4-like"; protein_id "XP_036366575.1"; exon_number "2"; partial "true";
NC_043014.1	Gnomon	gene	3878623	3901433	.	+	.	gene_id "LOC118766839"; db_xref "GeneID:118766839"; gbkey "Gene"; gene "LOC118766839"; gene_biotype "lncRNA"; ID ""; gene_name "LOC118766839";
NC_043014.1	Gnomon	transcript	3889930	3901433	.	+	.	gene_id "LOC118766839"; ID "XR_005002747.1"; gene_name "LOC118766839"; transcript_id "XR_005002747.1";
NC_043014.1	Gnomon	exon	3889930	3890932	.	+	.	gene_id "LOC118766839"; db_xref "GeneID:118766839"; gbkey "ncRNA"; gene "LOC118766839"; ID ""; gene_name "LOC118766839"; transcript_id "XR_005002747.1"; product "uncharacterized LOC118766839, transcript variant X1"; exon_number "1"; model_evidence "Supporting evidence includes similarity to: 100% coverage of the annotated genomic feature by RNAseq alignments, including 2 samples with support for all annotated introns";
NC_043014.1	Gnomon	exon	3892465	3892474	.	+	.	gene_id "LOC118766839"; db_xref "GeneID:118766839"; gbkey "ncRNA"; gene "LOC118766839"; ID ""; gene_name "LOC118766839"; transcript_id "XR_005002747.1"; product "uncharacterized LOC118766839, transcript variant X1"; exon_number "2"; model_evidence "Supporting evidence includes similarity to: 100% coverage of the annotated genomic feature by RNAseq alignments, including 2 samples with support for all annotated introns";
NC_043014.1	Gnomon	exon	3901406	3901433	.	+	.	gene_id "LOC118766839"; db_xref "GeneID:118766839"; gbkey "ncRNA"; gene "LOC118766839"; ID ""; gene_name "LOC118766839"; transcript_id "XR_005002747.1"; product "uncharacterized LOC118766839, transcript variant X1"; exon_number "3"; model_evidence "Supporting evidence includes similarity to: 100% coverage of the annotated genomic feature by RNAseq alignments, including 2 samples with support for all annotated introns";
NC_043014.1	Gnomon	transcript	3878623	3901433	.	+	.	gene_id "LOC118766839"; ID "XR_005002748.1"; gene_name "LOC118766839"; transcript_id "XR_005002748.1";
NC_043014.1	Gnomon	exon	3878623	3878633	.	+	.	gene_id "LOC118766839"; db_xref "GeneID:118766839"; gbkey "ncRNA"; gene "LOC118766839"; ID ""; gene_name "LOC118766839"; transcript_id "XR_005002748.1"; product "uncharacterized LOC118766839, transcript variant X2"; exon_number "1"; model_evidence "Supporting evidence includes similarity to: 100% coverage of the annotated genomic feature by RNAseq alignments, including 2 samples with support for all annotated introns";
NC_043014.1	Gnomon	exon	3890014	3890932	.	+	.	gene_id "LOC118766839"; db_xref "GeneID:118766839"; gbkey "ncRNA"; gene "LOC118766839"; ID ""; gene_name "LOC118766839"; transcript_id "XR_005002748.1"; product "uncharacterized LOC118766839, transcript variant X2"; exon_number "2"; model_evidence "Supporting evidence includes similarity to: 100% coverage of the annotated genomic feature by RNAseq alignments, including 2 samples with support for all annotated introns";
NC_043014.1	Gnomon	exon	3892465	3892474	.	+	.	gene_id "LOC118766839"; db_xref "GeneID:118766839"; gbkey "ncRNA"; gene "LOC118766839"; ID ""; gene_name "LOC118766839"; transcript_id "XR_005002748.1"; product "uncharacterized LOC118766839, transcript variant X2"; exon_number "3"; model_evidence "Supporting evidence includes similarity to: 100% coverage of the annotated genomic feature by RNAseq alignments, including 2 samples with support for all annotated introns";
NC_043014.1	Gnomon	exon	3901406	3901433	.	+	.	gene_id "LOC118766839"; db_xref "GeneID:118766839"; gbkey "ncRNA"; gene "LOC118766839"; ID ""; gene_name "LOC118766839"; transcript_id "XR_005002748.1"; product "uncharacterized LOC118766839, transcript variant X2"; exon_number "4"; model_evidence "Supporting evidence includes similarity to: 100% coverage of the annotated genomic feature by RNAseq alignments, including 2 samples with support for all annotated introns";
NC_043014.1	Gnomon	gene	4576364	4595040	.	+	.	gene_id "LOC118766840"; db_xref "GeneID:118766840"; gbkey "Gene"; gene "LOC118766840"; gene_biotype "lncRNA"; ID ""; gene_name "LOC118766840";
NC_043014.1	Gnomon~Covext	transcript	4576364	4595040	.	+	.	gene_id "LOC118766840"; ID "XR_005002749.1"; gene_name "LOC118766840"; transcript_id "Covext~XR_005002749.1";
NC_043014.1	Covext	exon	4576364	4576376	.	+	.	gene_id "LOC118766840"; db_xref "GeneID:118766840"; gbkey "ncRNA"; gene "LOC118766840"; ID ""; gene_name "LOC118766840"; transcript_id "Covext~XR_005002749.1"; product "uncharacterized LOC118766840"; exon_number "1"; model_evidence "Supporting evidence includes similarity to: 100% coverage of the annotated genomic feature by RNAseq alignments, including 1 sample with support for all annotated introns";
NC_043014.1	Covext	exon	4592563	4592572	.	+	.	gene_id "LOC118766840"; db_xref "GeneID:118766840"; gbkey "ncRNA"; gene "LOC118766840"; ID ""; gene_name "LOC118766840"; transcript_id "Covext~XR_005002749.1"; product "uncharacterized LOC118766840"; exon_number "2"; model_evidence "Supporting evidence includes similarity to: 100% coverage of the annotated genomic feature by RNAseq alignments, including 1 sample with support for all annotated introns";
NC_043014.1	Covext	exon	4594898	4594996	.	+	.	gene_id "LOC118766840"; db_xref "GeneID:118766840"; gbkey "ncRNA"; gene "LOC118766840"; ID ""; gene_name "LOC118766840"; transcript_id "Covext~XR_005002749.1"; product "uncharacterized LOC118766840"; exon_number "3"; model_evidence "Supporting evidence includes similarity to: 100% coverage of the annotated genomic feature by RNAseq alignments, including 1 sample with support for all annotated introns";
NC_043014.1	Covext	exon	4594898	4595040	.	+	.	gene_id "LOC118766840"; db_xref "GeneID:118766840"; gbkey "ncRNA"; gene "LOC118766840"; ID ""; gene_name "LOC118766840"; transcript_id "Covext~XR_005002749.1"; product "uncharacterized LOC118766840"; exon_number "3"; model_evidence "Supporting evidence includes similarity to: 100% coverage of the annotated genomic feature by RNAseq alignments, including 1 sample with support for all annotated introns"; three_prime_ext "44";
NC_043014.1	Gnomon	transcript	4576364	4594996	.	+	.	gene_id "LOC118766840"; ID "XR_005002749.1"; gene_name "LOC118766840"; transcript_id "XR_005002749.1";
NC_043014.1	Gnomon	exon	4576364	4576376	.	+	.	gene_id "LOC118766840"; db_xref "GeneID:118766840"; gbkey "ncRNA"; gene "LOC118766840"; ID ""; gene_name "LOC118766840"; transcript_id "XR_005002749.1"; product "uncharacterized LOC118766840"; exon_number "1"; model_evidence "Supporting evidence includes similarity to: 100% coverage of the annotated genomic feature by RNAseq alignments, including 1 sample with support for all annotated introns";
NC_043014.1	Gnomon	exon	4592563	4592572	.	+	.	gene_id "LOC118766840"; db_xref "GeneID:118766840"; gbkey "ncRNA"; gene "LOC118766840"; ID ""; gene_name "LOC118766840"; transcript_id "XR_005002749.1"; product "uncharacterized LOC118766840"; exon_number "2"; model_evidence "Supporting evidence includes similarity to: 100% coverage of the annotated genomic feature by RNAseq alignments, including 1 sample with support for all annotated introns";
NC_043014.1	Gnomon	exon	4594898	4594996	.	+	.	gene_id "LOC118766840"; db_xref "GeneID:118766840"; gbkey "ncRNA"; gene "LOC118766840"; ID ""; gene_name "LOC118766840"; transcript_id "XR_005002749.1"; product "uncharacterized LOC118766840"; exon_number "3"; model_evidence "Supporting evidence includes similarity to: 100% coverage of the annotated genomic feature by RNAseq alignments, including 1 sample with support for all annotated introns";
NC_043014.1	Gnomon	gene	5682794	5707403	.	+	.	gene_id "LOC118766841"; db_xref "GeneID:118766841"; gbkey "Gene"; gene "LOC118766841"; gene_biotype "lncRNA"; ID ""; gene_name "LOC118766841";
NC_043014.1	Gnomon	transcript	5682794	5707403	.	+	.	gene_id "LOC118766841"; ID "XR_005002751.1"; gene_name "LOC118766841"; transcript_id "XR_005002751.1";
NC_043014.1	Gnomon	exon	5682794	5682803	.	+	.	gene_id "LOC118766841"; db_xref "GeneID:118766841"; gbkey "ncRNA"; gene "LOC118766841"; ID ""; gene_name "LOC118766841"; transcript_id "XR_005002751.1"; product "uncharacterized LOC118766841"; exon_number "1"; model_evidence "Supporting evidence includes similarity to: 100% coverage of the annotated genomic feature by RNAseq alignments, including 3 samples with support for all annotated introns";
NC_043014.1	Gnomon	exon	5695872	5695877	.	+	.	gene_id "LOC118766841"; db_xref "GeneID:118766841"; gbkey "ncRNA"; gene "LOC118766841"; ID ""; gene_name "LOC118766841"; transcript_id "XR_005002751.1"; product "uncharacterized LOC118766841"; exon_number "2"; model_evidence "Supporting evidence includes similarity to: 100% coverage of the annotated genomic feature by RNAseq alignments, including 3 samples with support for all annotated introns";
NC_043014.1	Gnomon	exon	5700119	5700124	.	+	.	gene_id "LOC118766841"; db_xref "GeneID:118766841"; gbkey "ncRNA"; gene "LOC118766841"; ID ""; gene_name "LOC118766841"; transcript_id "XR_005002751.1"; product "uncharacterized LOC118766841"; exon_number "3"; model_evidence "Supporting evidence includes similarity to: 100% coverage of the annotated genomic feature by RNAseq alignments, including 3 samples with support for all annotated introns";
NC_043014.1	Gnomon	exon	5707272	5707403	.	+	.	gene_id "LOC118766841"; db_xref "GeneID:118766841"; gbkey "ncRNA"; gene "LOC118766841"; ID ""; gene_name "LOC118766841"; transcript_id "XR_005002751.1"; product "uncharacterized LOC118766841"; exon_number "4"; model_evidence "Supporting evidence includes similarity to: 100% coverage of the annotated genomic feature by RNAseq alignments, including 3 samples with support for all annotated introns";
NC_043014.1	Gnomon	gene	6543709	6545980	.	-	.	gene_id "LOC118766842"; db_xref "GeneID:118766842"; gbkey "Gene"; gene "LOC118766842"; gene_biotype "lncRNA"; ID ""; gene_name "LOC118766842";
NC_043014.1	Gnomon	transcript	6543709	6545980	.	-	.	gene_id "LOC118766842"; ID "XR_005002752.1"; gene_name "LOC118766842"; transcript_id "XR_005002752.1";
NC_043014.1	Gnomon	exon	6543709	6544114	.	-	.	gene_id "LOC118766842"; db_xref "GeneID:118766842"; gbkey "ncRNA"; gene "LOC118766842"; ID ""; gene_name "LOC118766842"; transcript_id "XR_005002752.1"; product "uncharacterized LOC118766842"; exon_number "2"; model_evidence "Supporting evidence includes similarity to: 100% coverage of the annotated genomic feature by RNAseq alignments, including 24 samples with support for all annotated introns";
NC_043014.1	Gnomon	exon	6545816	6545980	.	-	.	gene_id "LOC118766842"; db_xref "GeneID:118766842"; gbkey "ncRNA"; gene "LOC118766842"; ID ""; gene_name "LOC118766842"; transcript_id "XR_005002752.1"; product "uncharacterized LOC118766842"; exon_number "1"; model_evidence "Supporting evidence includes similarity to: 100% coverage of the annotated genomic feature by RNAseq alignments, including 24 samples with support for all annotated introns";
NC_043014.1	Gnomon	gene	3844232	3845681	.	+	.	gene_id "LOC118766843"; db_xref "GeneID:118766843"; gbkey "Gene"; gene "LOC118766843"; gene_biotype "lncRNA"; ID ""; gene_name "LOC118766843";
NC_043014.1	Gnomon~Covext	transcript	3844232	3845681	.	+	.	gene_id "LOC118766843"; ID "XR_005002753.1"; gene_name "LOC118766843"; transcript_id "Covext~XR_005002753.1";
NC_043014.1	Covext	exon	3844232	3844242	.	+	.	gene_id "LOC118766843"; db_xref "GeneID:118766843"; gbkey "ncRNA"; gene "LOC118766843"; ID ""; gene_name "LOC118766843"; transcript_id "Covext~XR_005002753.1"; product "uncharacterized LOC118766843"; exon_number "1"; model_evidence "Supporting evidence includes similarity to: 100% coverage of the annotated genomic feature by RNAseq alignments, including 2 samples with support for all annotated introns";
NC_043014.1	Covext	exon	3845172	3845173	.	+	.	gene_id "LOC118766843"; db_xref "GeneID:118766843"; gbkey "ncRNA"; gene "LOC118766843"; ID ""; gene_name "LOC118766843"; transcript_id "Covext~XR_005002753.1"; product "uncharacterized LOC118766843"; exon_number "2"; model_evidence "Supporting evidence includes similarity to: 100% coverage of the annotated genomic feature by RNAseq alignments, including 2 samples with support for all annotated introns";
NC_043014.1	Covext	exon	3845383	3845656	.	+	.	gene_id "LOC118766843"; db_xref "GeneID:118766843"; gbkey "ncRNA"; gene "LOC118766843"; ID ""; gene_name "LOC118766843"; transcript_id "Covext~XR_005002753.1"; product "uncharacterized LOC118766843"; exon_number "3"; model_evidence "Supporting evidence includes similarity to: 100% coverage of the annotated genomic feature by RNAseq alignments, including 2 samples with support for all annotated introns";
NC_043014.1	Covext	exon	3845383	3845681	.	+	.	gene_id "LOC118766843"; db_xref "GeneID:118766843"; gbkey "ncRNA"; gene "LOC118766843"; ID ""; gene_name "LOC118766843"; transcript_id "Covext~XR_005002753.1"; product "uncharacterized LOC118766843"; exon_number "3"; model_evidence "Supporting evidence includes similarity to: 100% coverage of the annotated genomic feature by RNAseq alignments, including 2 samples with support for all annotated introns"; three_prime_ext "25";
NC_043014.1	Gnomon	transcript	3844232	3845656	.	+	.	gene_id "LOC118766843"; ID "XR_005002753.1"; gene_name "LOC118766843"; transcript_id "XR_005002753.1";
NC_043014.1	Gnomon	exon	3844232	3844242	.	+	.	gene_id "LOC118766843"; db_xref "GeneID:118766843"; gbkey "ncRNA"; gene "LOC118766843"; ID ""; gene_name "LOC118766843"; transcript_id "XR_005002753.1"; product "uncharacterized LOC118766843"; exon_number "1"; model_evidence "Supporting evidence includes similarity to: 100% coverage of the annotated genomic feature by RNAseq alignments, including 2 samples with support for all annotated introns";
NC_043014.1	Gnomon	exon	3845172	3845173	.	+	.	gene_id "LOC118766843"; db_xref "GeneID:118766843"; gbkey "ncRNA"; gene "LOC118766843"; ID ""; gene_name "LOC118766843"; transcript_id "XR_005002753.1"; product "uncharacterized LOC118766843"; exon_number "2"; model_evidence "Supporting evidence includes similarity to: 100% coverage of the annotated genomic feature by RNAseq alignments, including 2 samples with support for all annotated introns";
NC_043014.1	Gnomon	exon	3845383	3845656	.	+	.	gene_id "LOC118766843"; db_xref "GeneID:118766843"; gbkey "ncRNA"; gene "LOC118766843"; ID ""; gene_name "LOC118766843"; transcript_id "XR_005002753.1"; product "uncharacterized LOC118766843"; exon_number "3"; model_evidence "Supporting evidence includes similarity to: 100% coverage of the annotated genomic feature by RNAseq alignments, including 2 samples with support for all annotated introns";
NC_043014.1	Gnomon	gene	4734300	4745819	.	+	.	gene_id "LOC118766844"; db_xref "GeneID:118766844"; gbkey "Gene"; gene "LOC118766844"; gene_biotype "lncRNA"; ID ""; gene_name "LOC118766844";
NC_043014.1	Gnomon	transcript	4734300	4745819	.	+	.	gene_id "LOC118766844"; ID "XR_005002754.1"; gene_name "LOC118766844"; transcript_id "XR_005002754.1";
NC_043014.1	Gnomon	exon	4734300	4734310	.	+	.	gene_id "LOC118766844"; db_xref "GeneID:118766844"; gbkey "ncRNA"; gene "LOC118766844"; ID ""; gene_name "LOC118766844"; transcript_id "XR_005002754.1"; product "uncharacterized LOC118766844"; exon_number "1"; model_evidence "Supporting evidence includes similarity to: 100% coverage of the annotated genomic feature by RNAseq alignments, including 3 samples with support for all annotated introns";
NC_043014.1	Gnomon	exon	4744994	4745819	.	+	.	gene_id "LOC118766844"; db_xref "GeneID:118766844"; gbkey "ncRNA"; gene "LOC118766844"; ID ""; gene_name "LOC118766844"; transcript_id "XR_005002754.1"; product "uncharacterized LOC118766844"; exon_number "2"; model_evidence "Supporting evidence includes similarity to: 100% coverage of the annotated genomic feature by RNAseq alignments, including 3 samples with support for all annotated introns";
NC_043014.1	Gnomon	gene	3579359	3594841	.	-	.	gene_id "LOC118766845"; db_xref "GeneID:118766845"; gbkey "Gene"; gene "LOC118766845"; gene_biotype "lncRNA"; ID ""; gene_name "LOC118766845";
NC_043014.1	Gnomon	transcript	3579359	3594841	.	-	.	gene_id "LOC118766845"; ID "XR_005002755.1"; gene_name "LOC118766845"; transcript_id "XR_005002755.1";
NC_043014.1	Gnomon	exon	3579359	3579447	.	-	.	gene_id "LOC118766845"; db_xref "GeneID:118766845"; gbkey "ncRNA"; gene "LOC118766845"; ID ""; gene_name "LOC118766845"; transcript_id "XR_005002755.1"; product "uncharacterized LOC118766845"; exon_number "2"; model_evidence "Supporting evidence includes similarity to: 100% coverage of the annotated genomic feature by RNAseq alignments, including 1 sample with support for all annotated introns";
NC_043014.1	Gnomon	exon	3594808	3594841	.	-	.	gene_id "LOC118766845"; db_xref "GeneID:118766845"; gbkey "ncRNA"; gene "LOC118766845"; ID ""; gene_name "LOC118766845"; transcript_id "XR_005002755.1"; product "uncharacterized LOC118766845"; exon_number "1"; model_evidence "Supporting evidence includes similarity to: 100% coverage of the annotated genomic feature by RNAseq alignments, including 1 sample with support for all annotated introns";
NC_043014.1	Gnomon	gene	3616043	3630535	.	-	.	gene_id "LOC118766846"; db_xref "GeneID:118766846"; gbkey "Gene"; gene "LOC118766846"; gene_biotype "lncRNA"; ID ""; gene_name "LOC118766846";
NC_043014.1	Gnomon	transcript	3616043	3630535	.	-	.	gene_id "LOC118766846"; ID "XR_005002756.1"; gene_name "LOC118766846"; transcript_id "XR_005002756.1";
NC_043014.1	Gnomon	exon	3616043	3616052	.	-	.	gene_id "LOC118766846"; db_xref "GeneID:118766846"; gbkey "ncRNA"; gene "LOC118766846"; ID ""; gene_name "LOC118766846"; transcript_id "XR_005002756.1"; product "uncharacterized LOC118766846"; exon_number "4"; model_evidence "Supporting evidence includes similarity to: 100% coverage of the annotated genomic feature by RNAseq alignments, including 2 samples with support for all annotated introns";
NC_043014.1	Gnomon	exon	3626523	3626529	.	-	.	gene_id "LOC118766846"; db_xref "GeneID:118766846"; gbkey "ncRNA"; gene "LOC118766846"; ID ""; gene_name "LOC118766846"; transcript_id "XR_005002756.1"; product "uncharacterized LOC118766846"; exon_number "3"; model_evidence "Supporting evidence includes similarity to: 100% coverage of the annotated genomic feature by RNAseq alignments, including 2 samples with support for all annotated introns";
NC_043014.1	Gnomon	exon	3629462	3629467	.	-	.	gene_id "LOC118766846"; db_xref "GeneID:118766846"; gbkey "ncRNA"; gene "LOC118766846"; ID ""; gene_name "LOC118766846"; transcript_id "XR_005002756.1"; product "uncharacterized LOC118766846"; exon_number "2"; model_evidence "Supporting evidence includes similarity to: 100% coverage of the annotated genomic feature by RNAseq alignments, including 2 samples with support for all annotated introns";
NC_043014.1	Gnomon	exon	3630293	3630535	.	-	.	gene_id "LOC118766846"; db_xref "GeneID:118766846"; gbkey "ncRNA"; gene "LOC118766846"; ID ""; gene_name "LOC118766846"; transcript_id "XR_005002756.1"; product "uncharacterized LOC118766846"; exon_number "1"; model_evidence "Supporting evidence includes similarity to: 100% coverage of the annotated genomic feature by RNAseq alignments, including 2 samples with support for all annotated introns";
NC_043014.1	Gnomon	gene	6546877	6569650	.	+	.	gene_id "LOC118766847"; db_xref "GeneID:118766847"; gbkey "Gene"; gene "LOC118766847"; gene_biotype "lncRNA"; ID ""; gene_name "LOC118766847";
NC_043014.1	Gnomon~FLAMseq	transcript	6546877	6569650	.	+	.	gene_id "LOC118766847"; ID "XR_005002757.1"; gene_name "LOC118766847"; transcript_id "FLAMseq_ext~XR_005002757.1"; three_prime_ext "22101";
NC_043014.1	Gnomon~FLAMseq	exon	6546877	6546987	.	+	.	gene_id "LOC118766847"; db_xref "GeneID:118766847"; gbkey "ncRNA"; gene "LOC118766847"; ID ""; gene_name "LOC118766847"; transcript_id "FLAMseq_ext~XR_005002757.1"; product "uncharacterized LOC118766847"; exon_number "1"; model_evidence "Supporting evidence includes similarity to: 100% coverage of the annotated genomic feature by RNAseq alignments, including 9 samples with support for all annotated introns";
NC_043014.1	Gnomon~FLAMseq	exon	6547378	6547549	.	+	.	gene_id "LOC118766847"; db_xref "GeneID:118766847"; gbkey "ncRNA"; gene "LOC118766847"; ID ""; gene_name "LOC118766847"; transcript_id "FLAMseq_ext~XR_005002757.1"; product "uncharacterized LOC118766847"; exon_number "2"; model_evidence "Supporting evidence includes similarity to: 100% coverage of the annotated genomic feature by RNAseq alignments, including 9 samples with support for all annotated introns";
NC_043014.1	Gnomon~FLAMseq	exon	6547378	6569650	.	+	.	gene_id "LOC118766847"; db_xref "GeneID:118766847"; gbkey "ncRNA"; gene "LOC118766847"; ID ""; gene_name "LOC118766847"; transcript_id "FLAMseq_ext~XR_005002757.1"; product ""; exon_number "2"; model_evidence "Supporting evidence includes similarity to: 100% coverage of the annotated genomic feature by RNAseq alignments"; three_prime_ext "22101";
NC_043014.1	Gnomon	transcript	6546877	6547549	.	+	.	gene_id "LOC118766847"; ID "XR_005002757.1"; gene_name "LOC118766847"; transcript_id "XR_005002757.1";
NC_043014.1	Gnomon	exon	6546877	6546987	.	+	.	gene_id "LOC118766847"; db_xref "GeneID:118766847"; gbkey "ncRNA"; gene "LOC118766847"; ID ""; gene_name "LOC118766847"; transcript_id "XR_005002757.1"; product "uncharacterized LOC118766847"; exon_number "1"; model_evidence "Supporting evidence includes similarity to: 100% coverage of the annotated genomic feature by RNAseq alignments, including 9 samples with support for all annotated introns";
NC_043014.1	Gnomon	exon	6547378	6547549	.	+	.	gene_id "LOC118766847"; db_xref "GeneID:118766847"; gbkey "ncRNA"; gene "LOC118766847"; ID ""; gene_name "LOC118766847"; transcript_id "XR_005002757.1"; product "uncharacterized LOC118766847"; exon_number "2"; model_evidence "Supporting evidence includes similarity to: 100% coverage of the annotated genomic feature by RNAseq alignments, including 9 samples with support for all annotated introns";
NC_043014.1	Gnomon	gene	6146893	6156950	.	+	.	gene_id "LOC118766848"; db_xref "GeneID:118766848"; gbkey "Gene"; gene "LOC118766848"; gene_biotype "lncRNA"; ID ""; gene_name "LOC118766848";
NC_043014.1	Gnomon	transcript	6146893	6156950	.	+	.	gene_id "LOC118766848"; ID "XR_005002758.1"; gene_name "LOC118766848"; transcript_id "XR_005002758.1";
NC_043014.1	Gnomon	exon	6146893	6147028	.	+	.	gene_id "LOC118766848"; db_xref "GeneID:118766848"; gbkey "ncRNA"; gene "LOC118766848"; ID ""; gene_name "LOC118766848"; transcript_id "XR_005002758.1"; product "uncharacterized LOC118766848"; exon_number "1"; model_evidence "Supporting evidence includes similarity to: 100% coverage of the annotated genomic feature by RNAseq alignments, including 7 samples with support for all annotated introns";
NC_043014.1	Gnomon	exon	6149071	6149073	.	+	.	gene_id "LOC118766848"; db_xref "GeneID:118766848"; gbkey "ncRNA"; gene "LOC118766848"; ID ""; gene_name "LOC118766848"; transcript_id "XR_005002758.1"; product "uncharacterized LOC118766848"; exon_number "2"; model_evidence "Supporting evidence includes similarity to: 100% coverage of the annotated genomic feature by RNAseq alignments, including 7 samples with support for all annotated introns";
NC_043014.1	Gnomon	exon	6156940	6156950	.	+	.	gene_id "LOC118766848"; db_xref "GeneID:118766848"; gbkey "ncRNA"; gene "LOC118766848"; ID ""; gene_name "LOC118766848"; transcript_id "XR_005002758.1"; product "uncharacterized LOC118766848"; exon_number "3"; model_evidence "Supporting evidence includes similarity to: 100% coverage of the annotated genomic feature by RNAseq alignments, including 7 samples with support for all annotated introns";
NC_043014.1	Gnomon	gene	4193049	4204042	.	+	.	gene_id "LOC118766849"; db_xref "GeneID:118766849"; gbkey "Gene"; gene "LOC118766849"; gene_biotype "lncRNA"; ID ""; gene_name "LOC118766849";
NC_043014.1	Gnomon	transcript	4193049	4204042	.	+	.	gene_id "LOC118766849"; ID "XR_005002759.1"; gene_name "LOC118766849"; transcript_id "XR_005002759.1";
NC_043014.1	Gnomon	exon	4193049	4193272	.	+	.	gene_id "LOC118766849"; db_xref "GeneID:118766849"; gbkey "ncRNA"; gene "LOC118766849"; ID ""; gene_name "LOC118766849"; transcript_id "XR_005002759.1"; product "uncharacterized LOC118766849"; exon_number "1"; model_evidence "Supporting evidence includes similarity to: 100% coverage of the annotated genomic feature by RNAseq alignments, including 2 samples with support for all annotated introns";
NC_043014.1	Gnomon	exon	4202071	4202075	.	+	.	gene_id "LOC118766849"; db_xref "GeneID:118766849"; gbkey "ncRNA"; gene "LOC118766849"; ID ""; gene_name "LOC118766849"; transcript_id "XR_005002759.1"; product "uncharacterized LOC118766849"; exon_number "2"; model_evidence "Supporting evidence includes similarity to: 100% coverage of the annotated genomic feature by RNAseq alignments, including 2 samples with support for all annotated introns";
NC_043014.1	Gnomon	exon	4204033	4204042	.	+	.	gene_id "LOC118766849"; db_xref "GeneID:118766849"; gbkey "ncRNA"; gene "LOC118766849"; ID ""; gene_name "LOC118766849"; transcript_id "XR_005002759.1"; product "uncharacterized LOC118766849"; exon_number "3"; model_evidence "Supporting evidence includes similarity to: 100% coverage of the annotated genomic feature by RNAseq alignments, including 2 samples with support for all annotated introns";
NC_043014.1	Gnomon	gene	4536450	4546974	.	-	.	gene_id "LOC118766850"; db_xref "GeneID:118766850"; gbkey "Gene"; gene "LOC118766850"; gene_biotype "lncRNA"; ID ""; gene_name "LOC118766850";
NC_043014.1	Gnomon	transcript	4536450	4546974	.	-	.	gene_id "LOC118766850"; ID "XR_005002760.1"; gene_name "LOC118766850"; transcript_id "XR_005002760.1";
NC_043014.1	Gnomon	exon	4536450	4536461	.	-	.	gene_id "LOC118766850"; db_xref "GeneID:118766850"; gbkey "ncRNA"; gene "LOC118766850"; ID ""; gene_name "LOC118766850"; transcript_id "XR_005002760.1"; product "uncharacterized LOC118766850"; exon_number "3"; model_evidence "Supporting evidence includes similarity to: 100% coverage of the annotated genomic feature by RNAseq alignments, including 1 sample with support for all annotated introns";
NC_043014.1	Gnomon	exon	4545328	4545333	.	-	.	gene_id "LOC118766850"; db_xref "GeneID:118766850"; gbkey "ncRNA"; gene "LOC118766850"; ID ""; gene_name "LOC118766850"; transcript_id "XR_005002760.1"; product "uncharacterized LOC118766850"; exon_number "2"; model_evidence "Supporting evidence includes similarity to: 100% coverage of the annotated genomic feature by RNAseq alignments, including 1 sample with support for all annotated introns";
NC_043014.1	Gnomon	exon	4546841	4546974	.	-	.	gene_id "LOC118766850"; db_xref "GeneID:118766850"; gbkey "ncRNA"; gene "LOC118766850"; ID ""; gene_name "LOC118766850"; transcript_id "XR_005002760.1"; product "uncharacterized LOC118766850"; exon_number "1"; model_evidence "Supporting evidence includes similarity to: 100% coverage of the annotated genomic feature by RNAseq alignments, including 1 sample with support for all annotated introns";
NC_043014.1	Gnomon	gene	5453613	5478611	.	-	.	gene_id "LOC118766851"; db_xref "GeneID:118766851"; gbkey "Gene"; gene "LOC118766851"; gene_biotype "lncRNA"; ID ""; gene_name "LOC118766851";
NC_043014.1	Gnomon	transcript	5453613	5478611	.	-	.	gene_id "LOC118766851"; ID "XR_005002761.1"; gene_name "LOC118766851"; transcript_id "XR_005002761.1";
NC_043014.1	Gnomon	exon	5453613	5453685	.	-	.	gene_id "LOC118766851"; db_xref "GeneID:118766851"; gbkey "ncRNA"; gene "LOC118766851"; ID ""; gene_name "LOC118766851"; transcript_id "XR_005002761.1"; product "uncharacterized LOC118766851"; exon_number "4"; model_evidence "Supporting evidence includes similarity to: 100% coverage of the annotated genomic feature by RNAseq alignments, including 2 samples with support for all annotated introns";
NC_043014.1	Gnomon	exon	5456707	5456711	.	-	.	gene_id "LOC118766851"; db_xref "GeneID:118766851"; gbkey "ncRNA"; gene "LOC118766851"; ID ""; gene_name "LOC118766851"; transcript_id "XR_005002761.1"; product "uncharacterized LOC118766851"; exon_number "3"; model_evidence "Supporting evidence includes similarity to: 100% coverage of the annotated genomic feature by RNAseq alignments, including 2 samples with support for all annotated introns";
NC_043014.1	Gnomon	exon	5467504	5467514	.	-	.	gene_id "LOC118766851"; db_xref "GeneID:118766851"; gbkey "ncRNA"; gene "LOC118766851"; ID ""; gene_name "LOC118766851"; transcript_id "XR_005002761.1"; product "uncharacterized LOC118766851"; exon_number "2"; model_evidence "Supporting evidence includes similarity to: 100% coverage of the annotated genomic feature by RNAseq alignments, including 2 samples with support for all annotated introns";
NC_043014.1	Gnomon	exon	5478599	5478611	.	-	.	gene_id "LOC118766851"; db_xref "GeneID:118766851"; gbkey "ncRNA"; gene "LOC118766851"; ID ""; gene_name "LOC118766851"; transcript_id "XR_005002761.1"; product "uncharacterized LOC118766851"; exon_number "1"; model_evidence "Supporting evidence includes similarity to: 100% coverage of the annotated genomic feature by RNAseq alignments, including 2 samples with support for all annotated introns";
NC_043014.1	Gnomon	gene	5779875	5797773	.	+	.	gene_id "LOC118766852"; db_xref "GeneID:118766852"; gbkey "Gene"; gene "LOC118766852"; gene_biotype "lncRNA"; ID ""; gene_name "LOC118766852";
NC_043014.1	Gnomon	transcript	5779875	5797773	.	+	.	gene_id "LOC118766852"; ID "XR_005002762.1"; gene_name "LOC118766852"; transcript_id "XR_005002762.1";
NC_043014.1	Gnomon	exon	5779875	5780005	.	+	.	gene_id "LOC118766852"; db_xref "GeneID:118766852"; gbkey "ncRNA"; gene "LOC118766852"; ID ""; gene_name "LOC118766852"; transcript_id "XR_005002762.1"; product "uncharacterized LOC118766852"; exon_number "1"; model_evidence "Supporting evidence includes similarity to: 100% coverage of the annotated genomic feature by RNAseq alignments, including 1 sample with support for all annotated introns";
NC_043014.1	Gnomon	exon	5795869	5795880	.	+	.	gene_id "LOC118766852"; db_xref "GeneID:118766852"; gbkey "ncRNA"; gene "LOC118766852"; ID ""; gene_name "LOC118766852"; transcript_id "XR_005002762.1"; product "uncharacterized LOC118766852"; exon_number "2"; model_evidence "Supporting evidence includes similarity to: 100% coverage of the annotated genomic feature by RNAseq alignments, including 1 sample with support for all annotated introns";
NC_043014.1	Gnomon	exon	5797763	5797773	.	+	.	gene_id "LOC118766852"; db_xref "GeneID:118766852"; gbkey "ncRNA"; gene "LOC118766852"; ID ""; gene_name "LOC118766852"; transcript_id "XR_005002762.1"; product "uncharacterized LOC118766852"; exon_number "3"; model_evidence "Supporting evidence includes similarity to: 100% coverage of the annotated genomic feature by RNAseq alignments, including 1 sample with support for all annotated introns";
NC_043014.1	Gnomon	gene	3875583	3886796	.	-	.	gene_id "LOC118766853"; db_xref "GeneID:118766853"; gbkey "Gene"; gene "LOC118766853"; gene_biotype "lncRNA"; ID ""; gene_name "LOC118766853";
NC_043014.1	Gnomon	transcript	3875583	3886796	.	-	.	gene_id "LOC118766853"; ID "XR_005002763.1"; gene_name "LOC118766853"; transcript_id "XR_005002763.1";
NC_043014.1	Gnomon	exon	3875583	3875592	.	-	.	gene_id "LOC118766853"; db_xref "GeneID:118766853"; gbkey "ncRNA"; gene "LOC118766853"; ID ""; gene_name "LOC118766853"; transcript_id "XR_005002763.1"; product "uncharacterized LOC118766853"; exon_number "3"; model_evidence "Supporting evidence includes similarity to: 100% coverage of the annotated genomic feature by RNAseq alignments, including 2 samples with support for all annotated introns";
NC_043014.1	Gnomon	exon	3882699	3882703	.	-	.	gene_id "LOC118766853"; db_xref "GeneID:118766853"; gbkey "ncRNA"; gene "LOC118766853"; ID ""; gene_name "LOC118766853"; transcript_id "XR_005002763.1"; product "uncharacterized LOC118766853"; exon_number "2"; model_evidence "Supporting evidence includes similarity to: 100% coverage of the annotated genomic feature by RNAseq alignments, including 2 samples with support for all annotated introns";
NC_043014.1	Gnomon	exon	3886646	3886796	.	-	.	gene_id "LOC118766853"; db_xref "GeneID:118766853"; gbkey "ncRNA"; gene "LOC118766853"; ID ""; gene_name "LOC118766853"; transcript_id "XR_005002763.1"; product "uncharacterized LOC118766853"; exon_number "1"; model_evidence "Supporting evidence includes similarity to: 100% coverage of the annotated genomic feature by RNAseq alignments, including 2 samples with support for all annotated introns";
NC_043014.1	Gnomon	gene	2179744	2187158	.	-	.	gene_id "LOC118766854"; db_xref "GeneID:118766854"; gbkey "Gene"; gene "LOC118766854"; gene_biotype "protein_coding"; ID ""; gene_name "LOC118766854";
NC_043014.1	Gnomon	transcript	2179744	2187158	.	-	.	gene_id "LOC118766854"; ID "XM_036510692.1"; gene_name "LOC118766854"; transcript_id "XM_036510692.1";
NC_043014.1	Gnomon	CDS	2179765	2179883	.	-	2	gene_id "LOC118766854"; db_xref "GeneID:118766854"; gbkey "CDS"; gene "LOC118766854"; ID ""; gene_name "LOC118766854"; transcript_id "XM_036510692.1"; product "uncharacterized protein LOC118766854"; protein_id "XP_036366585.1"; exon_number "5";
NC_043014.1	Gnomon	CDS	2181266	2181391	.	-	2	gene_id "LOC118766854"; db_xref "GeneID:118766854"; gbkey "CDS"; gene "LOC118766854"; ID ""; gene_name "LOC118766854"; transcript_id "XM_036510692.1"; product "uncharacterized protein LOC118766854"; protein_id "XP_036366585.1"; exon_number "4";
NC_043014.1	Gnomon	CDS	2182179	2182451	.	-	2	gene_id "LOC118766854"; db_xref "GeneID:118766854"; gbkey "CDS"; gene "LOC118766854"; ID ""; gene_name "LOC118766854"; transcript_id "XM_036510692.1"; product "uncharacterized protein LOC118766854"; protein_id "XP_036366585.1"; exon_number "3";
NC_043014.1	Gnomon	CDS	2185963	2186128	.	-	0	gene_id "LOC118766854"; db_xref "GeneID:118766854"; gbkey "CDS"; gene "LOC118766854"; ID ""; gene_name "LOC118766854"; transcript_id "XM_036510692.1"; product "uncharacterized protein LOC118766854"; protein_id "XP_036366585.1"; exon_number "2";
NC_043014.1	Gnomon	CDS	2187023	2187115	.	-	0	gene_id "LOC118766854"; db_xref "GeneID:118766854"; gbkey "CDS"; gene "LOC118766854"; ID ""; gene_name "LOC118766854"; transcript_id "XM_036510692.1"; product "uncharacterized protein LOC118766854"; protein_id "XP_036366585.1"; exon_number "1";
NC_043014.1	Gnomon	exon	2179744	2179883	.	-	.	gene_id "LOC118766854"; db_xref "GeneID:118766854"; gbkey "mRNA"; gene "LOC118766854"; ID ""; gene_name "LOC118766854"; transcript_id "XM_036510692.1"; product "uncharacterized LOC118766854"; exon_number "5"; model_evidence "Supporting evidence includes similarity to: 100% coverage of the annotated genomic feature by RNAseq alignments, including 12 samples with support for all annotated introns";
NC_043014.1	Gnomon	exon	2181266	2181391	.	-	.	gene_id "LOC118766854"; db_xref "GeneID:118766854"; gbkey "mRNA"; gene "LOC118766854"; ID ""; gene_name "LOC118766854"; transcript_id "XM_036510692.1"; product "uncharacterized LOC118766854"; exon_number "4"; model_evidence "Supporting evidence includes similarity to: 100% coverage of the annotated genomic feature by RNAseq alignments, including 12 samples with support for all annotated introns";
NC_043014.1	Gnomon	exon	2182179	2182451	.	-	.	gene_id "LOC118766854"; db_xref "GeneID:118766854"; gbkey "mRNA"; gene "LOC118766854"; ID ""; gene_name "LOC118766854"; transcript_id "XM_036510692.1"; product "uncharacterized LOC118766854"; exon_number "3"; model_evidence "Supporting evidence includes similarity to: 100% coverage of the annotated genomic feature by RNAseq alignments, including 12 samples with support for all annotated introns";
NC_043014.1	Gnomon	exon	2185963	2186128	.	-	.	gene_id "LOC118766854"; db_xref "GeneID:118766854"; gbkey "mRNA"; gene "LOC118766854"; ID ""; gene_name "LOC118766854"; transcript_id "XM_036510692.1"; product "uncharacterized LOC118766854"; exon_number "2"; model_evidence "Supporting evidence includes similarity to: 100% coverage of the annotated genomic feature by RNAseq alignments, including 12 samples with support for all annotated introns";
NC_043014.1	Gnomon	exon	2187023	2187158	.	-	.	gene_id "LOC118766854"; db_xref "GeneID:118766854"; gbkey "mRNA"; gene "LOC118766854"; ID ""; gene_name "LOC118766854"; transcript_id "XM_036510692.1"; product "uncharacterized LOC118766854"; exon_number "1"; model_evidence "Supporting evidence includes similarity to: 100% coverage of the annotated genomic feature by RNAseq alignments, including 12 samples with support for all annotated introns";
NC_043014.1	Gnomon	start_codon	2187113	2187115	.	-	0	gene_id "LOC118766854"; db_xref "GeneID:118766854"; gbkey "CDS"; gene "LOC118766854"; ID ""; gene_name "LOC118766854"; transcript_id "XM_036510692.1"; product "uncharacterized protein LOC118766854"; protein_id "XP_036366585.1"; exon_number "1";
NC_043014.1	Gnomon	stop_codon	2179762	2179764	.	-	0	gene_id "LOC118766854"; db_xref "GeneID:118766854"; gbkey "CDS"; gene "LOC118766854"; ID ""; gene_name "LOC118766854"; transcript_id "XM_036510692.1"; product "uncharacterized protein LOC118766854"; protein_id "XP_036366585.1"; exon_number "5";
NC_043014.1	Gnomon	gene	7237032	7273764	.	-	.	gene_id "LOC118766855"; db_xref "GeneID:118766855"; gbkey "Gene"; gene "LOC118766855"; gene_biotype "protein_coding"; ID ""; gene_name "LOC118766855";
NC_043014.1	Gnomon~Covext	transcript	7237032	7273764	.	-	.	gene_id "LOC118766855"; ID "XM_036510699.1"; gene_name "LOC118766855"; transcript_id "Covext~XM_036510699.1";
NC_043014.1	Covext	exon	7237248	7237746	.	-	.	gene_id "LOC118766855"; db_xref "GeneID:118766855"; gbkey "mRNA"; gene "LOC118766855"; ID ""; gene_name "LOC118766855"; transcript_id "Covext~XM_036510699.1"; product "ubiquitin carboxyl-terminal hydrolase 34-like"; exon_number "16"; model_evidence "Supporting evidence includes similarity to: 100% coverage of the annotated genomic feature by RNAseq alignments, including 21 samples with support for all annotated introns";
NC_043014.1	Covext	exon	7239547	7239673	.	-	.	gene_id "LOC118766855"; db_xref "GeneID:118766855"; gbkey "mRNA"; gene "LOC118766855"; ID ""; gene_name "LOC118766855"; transcript_id "Covext~XM_036510699.1"; product "ubiquitin carboxyl-terminal hydrolase 34-like"; exon_number "15"; model_evidence "Supporting evidence includes similarity to: 100% coverage of the annotated genomic feature by RNAseq alignments, including 21 samples with support for all annotated introns";
NC_043014.1	Covext	exon	7240988	7241147	.	-	.	gene_id "LOC118766855"; db_xref "GeneID:118766855"; gbkey "mRNA"; gene "LOC118766855"; ID ""; gene_name "LOC118766855"; transcript_id "Covext~XM_036510699.1"; product "ubiquitin carboxyl-terminal hydrolase 34-like"; exon_number "14"; model_evidence "Supporting evidence includes similarity to: 100% coverage of the annotated genomic feature by RNAseq alignments, including 21 samples with support for all annotated introns";
NC_043014.1	Covext	exon	7244662	7244772	.	-	.	gene_id "LOC118766855"; db_xref "GeneID:118766855"; gbkey "mRNA"; gene "LOC118766855"; ID ""; gene_name "LOC118766855"; transcript_id "Covext~XM_036510699.1"; product "ubiquitin carboxyl-terminal hydrolase 34-like"; exon_number "13"; model_evidence "Supporting evidence includes similarity to: 100% coverage of the annotated genomic feature by RNAseq alignments, including 21 samples with support for all annotated introns";
NC_043014.1	Covext	exon	7247755	7248456	.	-	.	gene_id "LOC118766855"; db_xref "GeneID:118766855"; gbkey "mRNA"; gene "LOC118766855"; ID ""; gene_name "LOC118766855"; transcript_id "Covext~XM_036510699.1"; product "ubiquitin carboxyl-terminal hydrolase 34-like"; exon_number "12"; model_evidence "Supporting evidence includes similarity to: 100% coverage of the annotated genomic feature by RNAseq alignments, including 21 samples with support for all annotated introns";
NC_043014.1	Covext	exon	7248985	7249085	.	-	.	gene_id "LOC118766855"; db_xref "GeneID:118766855"; gbkey "mRNA"; gene "LOC118766855"; ID ""; gene_name "LOC118766855"; transcript_id "Covext~XM_036510699.1"; product "ubiquitin carboxyl-terminal hydrolase 34-like"; exon_number "11"; model_evidence "Supporting evidence includes similarity to: 100% coverage of the annotated genomic feature by RNAseq alignments, including 21 samples with support for all annotated introns";
NC_043014.1	Covext	exon	7250873	7250948	.	-	.	gene_id "LOC118766855"; db_xref "GeneID:118766855"; gbkey "mRNA"; gene "LOC118766855"; ID ""; gene_name "LOC118766855"; transcript_id "Covext~XM_036510699.1"; product "ubiquitin carboxyl-terminal hydrolase 34-like"; exon_number "10"; model_evidence "Supporting evidence includes similarity to: 100% coverage of the annotated genomic feature by RNAseq alignments, including 21 samples with support for all annotated introns";
NC_043014.1	Covext	exon	7252589	7252714	.	-	.	gene_id "LOC118766855"; db_xref "GeneID:118766855"; gbkey "mRNA"; gene "LOC118766855"; ID ""; gene_name "LOC118766855"; transcript_id "Covext~XM_036510699.1"; product "ubiquitin carboxyl-terminal hydrolase 34-like"; exon_number "9"; model_evidence "Supporting evidence includes similarity to: 100% coverage of the annotated genomic feature by RNAseq alignments, including 21 samples with support for all annotated introns";
NC_043014.1	Covext	exon	7254638	7254690	.	-	.	gene_id "LOC118766855"; db_xref "GeneID:118766855"; gbkey "mRNA"; gene "LOC118766855"; ID ""; gene_name "LOC118766855"; transcript_id "Covext~XM_036510699.1"; product "ubiquitin carboxyl-terminal hydrolase 34-like"; exon_number "8"; model_evidence "Supporting evidence includes similarity to: 100% coverage of the annotated genomic feature by RNAseq alignments, including 21 samples with support for all annotated introns";
NC_043014.1	Covext	exon	7255921	7256008	.	-	.	gene_id "LOC118766855"; db_xref "GeneID:118766855"; gbkey "mRNA"; gene "LOC118766855"; ID ""; gene_name "LOC118766855"; transcript_id "Covext~XM_036510699.1"; product "ubiquitin carboxyl-terminal hydrolase 34-like"; exon_number "7"; model_evidence "Supporting evidence includes similarity to: 100% coverage of the annotated genomic feature by RNAseq alignments, including 21 samples with support for all annotated introns";
NC_043014.1	Covext	exon	7259692	7259759	.	-	.	gene_id "LOC118766855"; db_xref "GeneID:118766855"; gbkey "mRNA"; gene "LOC118766855"; ID ""; gene_name "LOC118766855"; transcript_id "Covext~XM_036510699.1"; product "ubiquitin carboxyl-terminal hydrolase 34-like"; exon_number "6"; model_evidence "Supporting evidence includes similarity to: 100% coverage of the annotated genomic feature by RNAseq alignments, including 21 samples with support for all annotated introns";
NC_043014.1	Covext	exon	7261483	7261543	.	-	.	gene_id "LOC118766855"; db_xref "GeneID:118766855"; gbkey "mRNA"; gene "LOC118766855"; ID ""; gene_name "LOC118766855"; transcript_id "Covext~XM_036510699.1"; product "ubiquitin carboxyl-terminal hydrolase 34-like"; exon_number "5"; model_evidence "Supporting evidence includes similarity to: 100% coverage of the annotated genomic feature by RNAseq alignments, including 21 samples with support for all annotated introns";
NC_043014.1	Covext	exon	7266091	7266216	.	-	.	gene_id "LOC118766855"; db_xref "GeneID:118766855"; gbkey "mRNA"; gene "LOC118766855"; ID ""; gene_name "LOC118766855"; transcript_id "Covext~XM_036510699.1"; product "ubiquitin carboxyl-terminal hydrolase 34-like"; exon_number "4"; model_evidence "Supporting evidence includes similarity to: 100% coverage of the annotated genomic feature by RNAseq alignments, including 21 samples with support for all annotated introns";
NC_043014.1	Covext	exon	7267243	7267304	.	-	.	gene_id "LOC118766855"; db_xref "GeneID:118766855"; gbkey "mRNA"; gene "LOC118766855"; ID ""; gene_name "LOC118766855"; transcript_id "Covext~XM_036510699.1"; product "ubiquitin carboxyl-terminal hydrolase 34-like"; exon_number "3"; model_evidence "Supporting evidence includes similarity to: 100% coverage of the annotated genomic feature by RNAseq alignments, including 21 samples with support for all annotated introns";
NC_043014.1	Covext	exon	7272452	7272544	.	-	.	gene_id "LOC118766855"; db_xref "GeneID:118766855"; gbkey "mRNA"; gene "LOC118766855"; ID ""; gene_name "LOC118766855"; transcript_id "Covext~XM_036510699.1"; product "ubiquitin carboxyl-terminal hydrolase 34-like"; exon_number "2"; model_evidence "Supporting evidence includes similarity to: 100% coverage of the annotated genomic feature by RNAseq alignments, including 21 samples with support for all annotated introns";
NC_043014.1	Covext	exon	7273468	7273764	.	-	.	gene_id "LOC118766855"; db_xref "GeneID:118766855"; gbkey "mRNA"; gene "LOC118766855"; ID ""; gene_name "LOC118766855"; transcript_id "Covext~XM_036510699.1"; product "ubiquitin carboxyl-terminal hydrolase 34-like"; exon_number "1"; model_evidence "Supporting evidence includes similarity to: 100% coverage of the annotated genomic feature by RNAseq alignments, including 21 samples with support for all annotated introns";
NC_043014.1	Covext	exon	7237032	7237746	.	-	.	gene_id "LOC118766855"; db_xref "GeneID:118766855"; gbkey "mRNA"; gene "LOC118766855"; ID ""; gene_name "LOC118766855"; transcript_id "Covext~XM_036510699.1"; product "ubiquitin carboxyl-terminal hydrolase 34-like"; exon_number "16"; model_evidence "Supporting evidence includes similarity to: 100% coverage of the annotated genomic feature by RNAseq alignments, including 21 samples with support for all annotated introns"; three_prime_ext "216";
NC_043014.1	Gnomon	transcript	7237248	7273764	.	-	.	gene_id "LOC118766855"; ID "XM_036510699.1"; gene_name "LOC118766855"; transcript_id "XM_036510699.1";
NC_043014.1	Gnomon	CDS	7237610	7237746	.	-	2	gene_id "LOC118766855"; db_xref "GeneID:118766855"; gbkey "CDS"; gene "LOC118766855"; ID ""; gene_name "LOC118766855"; transcript_id "XM_036510699.1"; product "ubiquitin carboxyl-terminal hydrolase 34-like"; protein_id "XP_036366592.1"; exon_number "16";
NC_043014.1	Gnomon	CDS	7239547	7239673	.	-	0	gene_id "LOC118766855"; db_xref "GeneID:118766855"; gbkey "CDS"; gene "LOC118766855"; ID ""; gene_name "LOC118766855"; transcript_id "XM_036510699.1"; product "ubiquitin carboxyl-terminal hydrolase 34-like"; protein_id "XP_036366592.1"; exon_number "15";
NC_043014.1	Gnomon	CDS	7240988	7241147	.	-	1	gene_id "LOC118766855"; db_xref "GeneID:118766855"; gbkey "CDS"; gene "LOC118766855"; ID ""; gene_name "LOC118766855"; transcript_id "XM_036510699.1"; product "ubiquitin carboxyl-terminal hydrolase 34-like"; protein_id "XP_036366592.1"; exon_number "14";
NC_043014.1	Gnomon	CDS	7244662	7244772	.	-	1	gene_id "LOC118766855"; db_xref "GeneID:118766855"; gbkey "CDS"; gene "LOC118766855"; ID ""; gene_name "LOC118766855"; transcript_id "XM_036510699.1"; product "ubiquitin carboxyl-terminal hydrolase 34-like"; protein_id "XP_036366592.1"; exon_number "13";
NC_043014.1	Gnomon	CDS	7247755	7248456	.	-	1	gene_id "LOC118766855"; db_xref "GeneID:118766855"; gbkey "CDS"; gene "LOC118766855"; ID ""; gene_name "LOC118766855"; transcript_id "XM_036510699.1"; product "ubiquitin carboxyl-terminal hydrolase 34-like"; protein_id "XP_036366592.1"; exon_number "12";
NC_043014.1	Gnomon	CDS	7248985	7249085	.	-	0	gene_id "LOC118766855"; db_xref "GeneID:118766855"; gbkey "CDS"; gene "LOC118766855"; ID ""; gene_name "LOC118766855"; transcript_id "XM_036510699.1"; product "ubiquitin carboxyl-terminal hydrolase 34-like"; protein_id "XP_036366592.1"; exon_number "11";
NC_043014.1	Gnomon	CDS	7250873	7250948	.	-	1	gene_id "LOC118766855"; db_xref "GeneID:118766855"; gbkey "CDS"; gene "LOC118766855"; ID ""; gene_name "LOC118766855"; transcript_id "XM_036510699.1"; product "ubiquitin carboxyl-terminal hydrolase 34-like"; protein_id "XP_036366592.1"; exon_number "10";
NC_043014.1	Gnomon	CDS	7252589	7252714	.	-	1	gene_id "LOC118766855"; db_xref "GeneID:118766855"; gbkey "CDS"; gene "LOC118766855"; ID ""; gene_name "LOC118766855"; transcript_id "XM_036510699.1"; product "ubiquitin carboxyl-terminal hydrolase 34-like"; protein_id "XP_036366592.1"; exon_number "9";
NC_043014.1	Gnomon	CDS	7254638	7254690	.	-	0	gene_id "LOC118766855"; db_xref "GeneID:118766855"; gbkey "CDS"; gene "LOC118766855"; ID ""; gene_name "LOC118766855"; transcript_id "XM_036510699.1"; product "ubiquitin carboxyl-terminal hydrolase 34-like"; protein_id "XP_036366592.1"; exon_number "8";
NC_043014.1	Gnomon	CDS	7255921	7256008	.	-	1	gene_id "LOC118766855"; db_xref "GeneID:118766855"; gbkey "CDS"; gene "LOC118766855"; ID ""; gene_name "LOC118766855"; transcript_id "XM_036510699.1"; product "ubiquitin carboxyl-terminal hydrolase 34-like"; protein_id "XP_036366592.1"; exon_number "7";
NC_043014.1	Gnomon	CDS	7259692	7259759	.	-	0	gene_id "LOC118766855"; db_xref "GeneID:118766855"; gbkey "CDS"; gene "LOC118766855"; ID ""; gene_name "LOC118766855"; transcript_id "XM_036510699.1"; product "ubiquitin carboxyl-terminal hydrolase 34-like"; protein_id "XP_036366592.1"; exon_number "6";
NC_043014.1	Gnomon	CDS	7261483	7261530	.	-	0	gene_id "LOC118766855"; db_xref "GeneID:118766855"; gbkey "CDS"; gene "LOC118766855"; ID ""; gene_name "LOC118766855"; transcript_id "XM_036510699.1"; product "ubiquitin carboxyl-terminal hydrolase 34-like"; protein_id "XP_036366592.1"; exon_number "5";
NC_043014.1	Gnomon	exon	7237248	7237746	.	-	.	gene_id "LOC118766855"; db_xref "GeneID:118766855"; gbkey "mRNA"; gene "LOC118766855"; ID ""; gene_name "LOC118766855"; transcript_id "XM_036510699.1"; product "ubiquitin carboxyl-terminal hydrolase 34-like"; exon_number "16"; model_evidence "Supporting evidence includes similarity to: 100% coverage of the annotated genomic feature by RNAseq alignments, including 21 samples with support for all annotated introns";
NC_043014.1	Gnomon	exon	7239547	7239673	.	-	.	gene_id "LOC118766855"; db_xref "GeneID:118766855"; gbkey "mRNA"; gene "LOC118766855"; ID ""; gene_name "LOC118766855"; transcript_id "XM_036510699.1"; product "ubiquitin carboxyl-terminal hydrolase 34-like"; exon_number "15"; model_evidence "Supporting evidence includes similarity to: 100% coverage of the annotated genomic feature by RNAseq alignments, including 21 samples with support for all annotated introns";
NC_043014.1	Gnomon	exon	7240988	7241147	.	-	.	gene_id "LOC118766855"; db_xref "GeneID:118766855"; gbkey "mRNA"; gene "LOC118766855"; ID ""; gene_name "LOC118766855"; transcript_id "XM_036510699.1"; product "ubiquitin carboxyl-terminal hydrolase 34-like"; exon_number "14"; model_evidence "Supporting evidence includes similarity to: 100% coverage of the annotated genomic feature by RNAseq alignments, including 21 samples with support for all annotated introns";
NC_043014.1	Gnomon	exon	7244662	7244772	.	-	.	gene_id "LOC118766855"; db_xref "GeneID:118766855"; gbkey "mRNA"; gene "LOC118766855"; ID ""; gene_name "LOC118766855"; transcript_id "XM_036510699.1"; product "ubiquitin carboxyl-terminal hydrolase 34-like"; exon_number "13"; model_evidence "Supporting evidence includes similarity to: 100% coverage of the annotated genomic feature by RNAseq alignments, including 21 samples with support for all annotated introns";
NC_043014.1	Gnomon	exon	7247755	7248456	.	-	.	gene_id "LOC118766855"; db_xref "GeneID:118766855"; gbkey "mRNA"; gene "LOC118766855"; ID ""; gene_name "LOC118766855"; transcript_id "XM_036510699.1"; product "ubiquitin carboxyl-terminal hydrolase 34-like"; exon_number "12"; model_evidence "Supporting evidence includes similarity to: 100% coverage of the annotated genomic feature by RNAseq alignments, including 21 samples with support for all annotated introns";
NC_043014.1	Gnomon	exon	7248985	7249085	.	-	.	gene_id "LOC118766855"; db_xref "GeneID:118766855"; gbkey "mRNA"; gene "LOC118766855"; ID ""; gene_name "LOC118766855"; transcript_id "XM_036510699.1"; product "ubiquitin carboxyl-terminal hydrolase 34-like"; exon_number "11"; model_evidence "Supporting evidence includes similarity to: 100% coverage of the annotated genomic feature by RNAseq alignments, including 21 samples with support for all annotated introns";
NC_043014.1	Gnomon	exon	7250873	7250948	.	-	.	gene_id "LOC118766855"; db_xref "GeneID:118766855"; gbkey "mRNA"; gene "LOC118766855"; ID ""; gene_name "LOC118766855"; transcript_id "XM_036510699.1"; product "ubiquitin carboxyl-terminal hydrolase 34-like"; exon_number "10"; model_evidence "Supporting evidence includes similarity to: 100% coverage of the annotated genomic feature by RNAseq alignments, including 21 samples with support for all annotated introns";
NC_043014.1	Gnomon	exon	7252589	7252714	.	-	.	gene_id "LOC118766855"; db_xref "GeneID:118766855"; gbkey "mRNA"; gene "LOC118766855"; ID ""; gene_name "LOC118766855"; transcript_id "XM_036510699.1"; product "ubiquitin carboxyl-terminal hydrolase 34-like"; exon_number "9"; model_evidence "Supporting evidence includes similarity to: 100% coverage of the annotated genomic feature by RNAseq alignments, including 21 samples with support for all annotated introns";
NC_043014.1	Gnomon	exon	7254638	7254690	.	-	.	gene_id "LOC118766855"; db_xref "GeneID:118766855"; gbkey "mRNA"; gene "LOC118766855"; ID ""; gene_name "LOC118766855"; transcript_id "XM_036510699.1"; product "ubiquitin carboxyl-terminal hydrolase 34-like"; exon_number "8"; model_evidence "Supporting evidence includes similarity to: 100% coverage of the annotated genomic feature by RNAseq alignments, including 21 samples with support for all annotated introns";
NC_043014.1	Gnomon	exon	7255921	7256008	.	-	.	gene_id "LOC118766855"; db_xref "GeneID:118766855"; gbkey "mRNA"; gene "LOC118766855"; ID ""; gene_name "LOC118766855"; transcript_id "XM_036510699.1"; product "ubiquitin carboxyl-terminal hydrolase 34-like"; exon_number "7"; model_evidence "Supporting evidence includes similarity to: 100% coverage of the annotated genomic feature by RNAseq alignments, including 21 samples with support for all annotated introns";
NC_043014.1	Gnomon	exon	7259692	7259759	.	-	.	gene_id "LOC118766855"; db_xref "GeneID:118766855"; gbkey "mRNA"; gene "LOC118766855"; ID ""; gene_name "LOC118766855"; transcript_id "XM_036510699.1"; product "ubiquitin carboxyl-terminal hydrolase 34-like"; exon_number "6"; model_evidence "Supporting evidence includes similarity to: 100% coverage of the annotated genomic feature by RNAseq alignments, including 21 samples with support for all annotated introns";
NC_043014.1	Gnomon	exon	7261483	7261543	.	-	.	gene_id "LOC118766855"; db_xref "GeneID:118766855"; gbkey "mRNA"; gene "LOC118766855"; ID ""; gene_name "LOC118766855"; transcript_id "XM_036510699.1"; product "ubiquitin carboxyl-terminal hydrolase 34-like"; exon_number "5"; model_evidence "Supporting evidence includes similarity to: 100% coverage of the annotated genomic feature by RNAseq alignments, including 21 samples with support for all annotated introns";
NC_043014.1	Gnomon	exon	7266091	7266216	.	-	.	gene_id "LOC118766855"; db_xref "GeneID:118766855"; gbkey "mRNA"; gene "LOC118766855"; ID ""; gene_name "LOC118766855"; transcript_id "XM_036510699.1"; product "ubiquitin carboxyl-terminal hydrolase 34-like"; exon_number "4"; model_evidence "Supporting evidence includes similarity to: 100% coverage of the annotated genomic feature by RNAseq alignments, including 21 samples with support for all annotated introns";
NC_043014.1	Gnomon	exon	7267243	7267304	.	-	.	gene_id "LOC118766855"; db_xref "GeneID:118766855"; gbkey "mRNA"; gene "LOC118766855"; ID ""; gene_name "LOC118766855"; transcript_id "XM_036510699.1"; product "ubiquitin carboxyl-terminal hydrolase 34-like"; exon_number "3"; model_evidence "Supporting evidence includes similarity to: 100% coverage of the annotated genomic feature by RNAseq alignments, including 21 samples with support for all annotated introns";
NC_043014.1	Gnomon	exon	7272452	7272544	.	-	.	gene_id "LOC118766855"; db_xref "GeneID:118766855"; gbkey "mRNA"; gene "LOC118766855"; ID ""; gene_name "LOC118766855"; transcript_id "XM_036510699.1"; product "ubiquitin carboxyl-terminal hydrolase 34-like"; exon_number "2"; model_evidence "Supporting evidence includes similarity to: 100% coverage of the annotated genomic feature by RNAseq alignments, including 21 samples with support for all annotated introns";
NC_043014.1	Gnomon	exon	7273468	7273764	.	-	.	gene_id "LOC118766855"; db_xref "GeneID:118766855"; gbkey "mRNA"; gene "LOC118766855"; ID ""; gene_name "LOC118766855"; transcript_id "XM_036510699.1"; product "ubiquitin carboxyl-terminal hydrolase 34-like"; exon_number "1"; model_evidence "Supporting evidence includes similarity to: 100% coverage of the annotated genomic feature by RNAseq alignments, including 21 samples with support for all annotated introns";
NC_043014.1	Gnomon	start_codon	7261528	7261530	.	-	0	gene_id "LOC118766855"; db_xref "GeneID:118766855"; gbkey "CDS"; gene "LOC118766855"; ID ""; gene_name "LOC118766855"; transcript_id "XM_036510699.1"; product "ubiquitin carboxyl-terminal hydrolase 34-like"; protein_id "XP_036366592.1"; exon_number "5";
NC_043014.1	Gnomon	stop_codon	7237607	7237609	.	-	0	gene_id "LOC118766855"; db_xref "GeneID:118766855"; gbkey "CDS"; gene "LOC118766855"; ID ""; gene_name "LOC118766855"; transcript_id "XM_036510699.1"; product "ubiquitin carboxyl-terminal hydrolase 34-like"; protein_id "XP_036366592.1"; exon_number "16";
NC_043014.1	Gnomon	gene	8145620	8147241	.	-	.	gene_id "LOC118766856"; db_xref "GeneID:118766856"; gbkey "Gene"; gene "LOC118766856"; gene_biotype "protein_coding"; ID ""; gene_name "LOC118766856";
NC_043014.1	Gnomon	transcript	8145620	8147241	.	-	.	gene_id "LOC118766856"; ID "XM_036510705.1"; gene_name "LOC118766856"; transcript_id "XM_036510705.1";
NC_043014.1	Gnomon	CDS	8145648	8145793	.	-	2	gene_id "LOC118766856"; db_xref "GeneID:118766856"; gbkey "CDS"; gene "LOC118766856"; ID ""; gene_name "LOC118766856"; transcript_id "XM_036510705.1"; product "uncharacterized protein LOC118766856"; protein_id "XP_036366598.1"; exon_number "3";
NC_043014.1	Gnomon	CDS	8145938	8146119	.	-	1	gene_id "LOC118766856"; db_xref "GeneID:118766856"; gbkey "CDS"; gene "LOC118766856"; ID ""; gene_name "LOC118766856"; transcript_id "XM_036510705.1"; product "uncharacterized protein LOC118766856"; protein_id "XP_036366598.1"; exon_number "2";
NC_043014.1	Gnomon	CDS	8147081	8147130	.	-	0	gene_id "LOC118766856"; db_xref "GeneID:118766856"; gbkey "CDS"; gene "LOC118766856"; ID ""; gene_name "LOC118766856"; transcript_id "XM_036510705.1"; product "uncharacterized protein LOC118766856"; protein_id "XP_036366598.1"; exon_number "1";
NC_043014.1	Gnomon	exon	8145620	8145793	.	-	.	gene_id "LOC118766856"; db_xref "GeneID:118766856"; gbkey "mRNA"; gene "LOC118766856"; ID ""; gene_name "LOC118766856"; transcript_id "XM_036510705.1"; product "uncharacterized LOC118766856"; exon_number "3"; model_evidence "Supporting evidence includes similarity to: 100% coverage of the annotated genomic feature by RNAseq alignments, including 3 samples with support for all annotated introns";
NC_043014.1	Gnomon	exon	8145938	8146119	.	-	.	gene_id "LOC118766856"; db_xref "GeneID:118766856"; gbkey "mRNA"; gene "LOC118766856"; ID ""; gene_name "LOC118766856"; transcript_id "XM_036510705.1"; product "uncharacterized LOC118766856"; exon_number "2"; model_evidence "Supporting evidence includes similarity to: 100% coverage of the annotated genomic feature by RNAseq alignments, including 3 samples with support for all annotated introns";
NC_043014.1	Gnomon	exon	8147081	8147241	.	-	.	gene_id "LOC118766856"; db_xref "GeneID:118766856"; gbkey "mRNA"; gene "LOC118766856"; ID ""; gene_name "LOC118766856"; transcript_id "XM_036510705.1"; product "uncharacterized LOC118766856"; exon_number "1"; model_evidence "Supporting evidence includes similarity to: 100% coverage of the annotated genomic feature by RNAseq alignments, including 3 samples with support for all annotated introns";
NC_043014.1	Gnomon	start_codon	8147128	8147130	.	-	0	gene_id "LOC118766856"; db_xref "GeneID:118766856"; gbkey "CDS"; gene "LOC118766856"; ID ""; gene_name "LOC118766856"; transcript_id "XM_036510705.1"; product "uncharacterized protein LOC118766856"; protein_id "XP_036366598.1"; exon_number "1";
NC_043014.1	Gnomon	stop_codon	8145645	8145647	.	-	0	gene_id "LOC118766856"; db_xref "GeneID:118766856"; gbkey "CDS"; gene "LOC118766856"; ID ""; gene_name "LOC118766856"; transcript_id "XM_036510705.1"; product "uncharacterized protein LOC118766856"; protein_id "XP_036366598.1"; exon_number "3";
NC_043014.1	Gnomon	gene	8029247	8037752	.	+	.	gene_id "LOC118766857"; db_xref "GeneID:118766857"; gbkey "Gene"; gene "LOC118766857"; gene_biotype "lncRNA"; ID ""; gene_name "LOC118766857";
NC_043014.1	Gnomon	transcript	8029247	8037752	.	+	.	gene_id "LOC118766857"; ID "XR_005002766.1"; gene_name "LOC118766857"; transcript_id "XR_005002766.1";
NC_043014.1	Gnomon	exon	8029247	8029366	.	+	.	gene_id "LOC118766857"; db_xref "GeneID:118766857"; gbkey "ncRNA"; gene "LOC118766857"; ID ""; gene_name "LOC118766857"; transcript_id "XR_005002766.1"; product "uncharacterized LOC118766857"; exon_number "1"; model_evidence "Supporting evidence includes similarity to: 100% coverage of the annotated genomic feature by RNAseq alignments, including 5 samples with support for all annotated introns";
NC_043014.1	Gnomon	exon	8034867	8034913	.	+	.	gene_id "LOC118766857"; db_xref "GeneID:118766857"; gbkey "ncRNA"; gene "LOC118766857"; ID ""; gene_name "LOC118766857"; transcript_id "XR_005002766.1"; product "uncharacterized LOC118766857"; exon_number "2"; model_evidence "Supporting evidence includes similarity to: 100% coverage of the annotated genomic feature by RNAseq alignments, including 5 samples with support for all annotated introns";
NC_043014.1	Gnomon	exon	8037724	8037752	.	+	.	gene_id "LOC118766857"; db_xref "GeneID:118766857"; gbkey "ncRNA"; gene "LOC118766857"; ID ""; gene_name "LOC118766857"; transcript_id "XR_005002766.1"; product "uncharacterized LOC118766857"; exon_number "3"; model_evidence "Supporting evidence includes similarity to: 100% coverage of the annotated genomic feature by RNAseq alignments, including 5 samples with support for all annotated introns";
NC_043014.1	Gnomon	gene	8008536	8008904	.	-	.	gene_id "LOC118766858"; db_xref "GeneID:118766858"; gbkey "Gene"; gene "LOC118766858"; gene_biotype "lncRNA"; ID ""; gene_name "LOC118766858";
NC_043014.1	Gnomon	transcript	8008536	8008904	.	-	.	gene_id "LOC118766858"; ID "XR_005002767.1"; gene_name "LOC118766858"; transcript_id "XR_005002767.1";
NC_043014.1	Gnomon	exon	8008536	8008645	.	-	.	gene_id "LOC118766858"; db_xref "GeneID:118766858"; gbkey "ncRNA"; gene "LOC118766858"; ID ""; gene_name "LOC118766858"; transcript_id "XR_005002767.1"; product "uncharacterized LOC118766858"; exon_number "2"; model_evidence "Supporting evidence includes similarity to: 100% coverage of the annotated genomic feature by RNAseq alignments, including 14 samples with support for all annotated introns";
NC_043014.1	Gnomon	exon	8008854	8008904	.	-	.	gene_id "LOC118766858"; db_xref "GeneID:118766858"; gbkey "ncRNA"; gene "LOC118766858"; ID ""; gene_name "LOC118766858"; transcript_id "XR_005002767.1"; product "uncharacterized LOC118766858"; exon_number "1"; model_evidence "Supporting evidence includes similarity to: 100% coverage of the annotated genomic feature by RNAseq alignments, including 14 samples with support for all annotated introns";
NC_043014.1	Gnomon	gene	8566009	8568639	.	-	.	gene_id "LOC118766859"; db_xref "GeneID:118766859"; gbkey "Gene"; gene "LOC118766859"; gene_biotype "lncRNA"; ID ""; gene_name "LOC118766859";
NC_043014.1	Gnomon~Covext	transcript	8566009	8568639	.	-	.	gene_id "LOC118766859"; ID "XR_005002768.1"; gene_name "LOC118766859"; transcript_id "Covext~XR_005002768.1";
NC_043014.1	Covext	exon	8567300	8567347	.	-	.	gene_id "LOC118766859"; db_xref "GeneID:118766859"; gbkey "ncRNA"; gene "LOC118766859"; ID ""; gene_name "LOC118766859"; transcript_id "Covext~XR_005002768.1"; product "uncharacterized LOC118766859"; exon_number "3"; model_evidence "Supporting evidence includes similarity to: 100% coverage of the annotated genomic feature by RNAseq alignments, including 12 samples with support for all annotated introns";
NC_043014.1	Covext	exon	8567596	8567651	.	-	.	gene_id "LOC118766859"; db_xref "GeneID:118766859"; gbkey "ncRNA"; gene "LOC118766859"; ID ""; gene_name "LOC118766859"; transcript_id "Covext~XR_005002768.1"; product "uncharacterized LOC118766859"; exon_number "2"; model_evidence "Supporting evidence includes similarity to: 100% coverage of the annotated genomic feature by RNAseq alignments, including 12 samples with support for all annotated introns";
NC_043014.1	Covext	exon	8568032	8568639	.	-	.	gene_id "LOC118766859"; db_xref "GeneID:118766859"; gbkey "ncRNA"; gene "LOC118766859"; ID ""; gene_name "LOC118766859"; transcript_id "Covext~XR_005002768.1"; product "uncharacterized LOC118766859"; exon_number "1"; model_evidence "Supporting evidence includes similarity to: 100% coverage of the annotated genomic feature by RNAseq alignments, including 12 samples with support for all annotated introns";
NC_043014.1	Covext	exon	8566009	8567347	.	-	.	gene_id "LOC118766859"; db_xref "GeneID:118766859"; gbkey "ncRNA"; gene "LOC118766859"; ID ""; gene_name "LOC118766859"; transcript_id "Covext~XR_005002768.1"; product "uncharacterized LOC118766859"; exon_number "3"; model_evidence "Supporting evidence includes similarity to: 100% coverage of the annotated genomic feature by RNAseq alignments, including 12 samples with support for all annotated introns"; three_prime_ext "1291";
NC_043014.1	Gnomon	transcript	8567300	8568639	.	-	.	gene_id "LOC118766859"; ID "XR_005002768.1"; gene_name "LOC118766859"; transcript_id "XR_005002768.1";
NC_043014.1	Gnomon	exon	8567300	8567347	.	-	.	gene_id "LOC118766859"; db_xref "GeneID:118766859"; gbkey "ncRNA"; gene "LOC118766859"; ID ""; gene_name "LOC118766859"; transcript_id "XR_005002768.1"; product "uncharacterized LOC118766859"; exon_number "3"; model_evidence "Supporting evidence includes similarity to: 100% coverage of the annotated genomic feature by RNAseq alignments, including 12 samples with support for all annotated introns";
NC_043014.1	Gnomon	exon	8567596	8567651	.	-	.	gene_id "LOC118766859"; db_xref "GeneID:118766859"; gbkey "ncRNA"; gene "LOC118766859"; ID ""; gene_name "LOC118766859"; transcript_id "XR_005002768.1"; product "uncharacterized LOC118766859"; exon_number "2"; model_evidence "Supporting evidence includes similarity to: 100% coverage of the annotated genomic feature by RNAseq alignments, including 12 samples with support for all annotated introns";
NC_043014.1	Gnomon	exon	8568032	8568639	.	-	.	gene_id "LOC118766859"; db_xref "GeneID:118766859"; gbkey "ncRNA"; gene "LOC118766859"; ID ""; gene_name "LOC118766859"; transcript_id "XR_005002768.1"; product "uncharacterized LOC118766859"; exon_number "1"; model_evidence "Supporting evidence includes similarity to: 100% coverage of the annotated genomic feature by RNAseq alignments, including 12 samples with support for all annotated introns";
NC_043014.1	Gnomon	gene	7452112	7455376	.	+	.	gene_id "LOC118766860"; db_xref "GeneID:118766860"; gbkey "Gene"; gene "LOC118766860"; gene_biotype "lncRNA"; ID ""; gene_name "LOC118766860";
NC_043014.1	Gnomon	transcript	7452112	7455376	.	+	.	gene_id "LOC118766860"; ID "XR_005002769.1"; gene_name "LOC118766860"; transcript_id "XR_005002769.1";
NC_043014.1	Gnomon	exon	7452112	7452137	.	+	.	gene_id "LOC118766860"; db_xref "GeneID:118766860"; gbkey "ncRNA"; gene "LOC118766860"; ID ""; gene_name "LOC118766860"; transcript_id "XR_005002769.1"; product "uncharacterized LOC118766860"; exon_number "1"; model_evidence "Supporting evidence includes similarity to: 100% coverage of the annotated genomic feature by RNAseq alignments, including 6 samples with support for all annotated introns";
NC_043014.1	Gnomon	exon	7454095	7454839	.	+	.	gene_id "LOC118766860"; db_xref "GeneID:118766860"; gbkey "ncRNA"; gene "LOC118766860"; ID ""; gene_name "LOC118766860"; transcript_id "XR_005002769.1"; product "uncharacterized LOC118766860"; exon_number "2"; model_evidence "Supporting evidence includes similarity to: 100% coverage of the annotated genomic feature by RNAseq alignments, including 6 samples with support for all annotated introns";
NC_043014.1	Gnomon	exon	7455091	7455376	.	+	.	gene_id "LOC118766860"; db_xref "GeneID:118766860"; gbkey "ncRNA"; gene "LOC118766860"; ID ""; gene_name "LOC118766860"; transcript_id "XR_005002769.1"; product "uncharacterized LOC118766860"; exon_number "3"; model_evidence "Supporting evidence includes similarity to: 100% coverage of the annotated genomic feature by RNAseq alignments, including 6 samples with support for all annotated introns";
NC_043014.1	Gnomon	gene	8568951	8569730	.	+	.	gene_id "LOC118766861"; db_xref "GeneID:118766861"; gbkey "Gene"; gene "LOC118766861"; gene_biotype "lncRNA"; ID ""; gene_name "LOC118766861";
NC_043014.1	Gnomon~Covext	transcript	8568951	8569730	.	+	.	gene_id "LOC118766861"; ID "XR_005002770.1"; gene_name "LOC118766861"; transcript_id "Covext~XR_005002770.1";
NC_043014.1	Covext	exon	8568951	8569063	.	+	.	gene_id "LOC118766861"; db_xref "GeneID:118766861"; gbkey "ncRNA"; gene "LOC118766861"; ID ""; gene_name "LOC118766861"; transcript_id "Covext~XR_005002770.1"; product "uncharacterized LOC118766861"; exon_number "1"; model_evidence "Supporting evidence includes similarity to: 100% coverage of the annotated genomic feature by RNAseq alignments, including 5 samples with support for all annotated introns";
NC_043014.1	Covext	exon	8569460	8569582	.	+	.	gene_id "LOC118766861"; db_xref "GeneID:118766861"; gbkey "ncRNA"; gene "LOC118766861"; ID ""; gene_name "LOC118766861"; transcript_id "Covext~XR_005002770.1"; product "uncharacterized LOC118766861"; exon_number "2"; model_evidence "Supporting evidence includes similarity to: 100% coverage of the annotated genomic feature by RNAseq alignments, including 5 samples with support for all annotated introns";
NC_043014.1	Covext	exon	8569460	8569730	.	+	.	gene_id "LOC118766861"; db_xref "GeneID:118766861"; gbkey "ncRNA"; gene "LOC118766861"; ID ""; gene_name "LOC118766861"; transcript_id "Covext~XR_005002770.1"; product "uncharacterized LOC118766861"; exon_number "2"; model_evidence "Supporting evidence includes similarity to: 100% coverage of the annotated genomic feature by RNAseq alignments, including 5 samples with support for all annotated introns"; three_prime_ext "148";
NC_043014.1	Gnomon	transcript	8568951	8569582	.	+	.	gene_id "LOC118766861"; ID "XR_005002770.1"; gene_name "LOC118766861"; transcript_id "XR_005002770.1";
NC_043014.1	Gnomon	exon	8568951	8569063	.	+	.	gene_id "LOC118766861"; db_xref "GeneID:118766861"; gbkey "ncRNA"; gene "LOC118766861"; ID ""; gene_name "LOC118766861"; transcript_id "XR_005002770.1"; product "uncharacterized LOC118766861"; exon_number "1"; model_evidence "Supporting evidence includes similarity to: 100% coverage of the annotated genomic feature by RNAseq alignments, including 5 samples with support for all annotated introns";
NC_043014.1	Gnomon	exon	8569460	8569582	.	+	.	gene_id "LOC118766861"; db_xref "GeneID:118766861"; gbkey "ncRNA"; gene "LOC118766861"; ID ""; gene_name "LOC118766861"; transcript_id "XR_005002770.1"; product "uncharacterized LOC118766861"; exon_number "2"; model_evidence "Supporting evidence includes similarity to: 100% coverage of the annotated genomic feature by RNAseq alignments, including 5 samples with support for all annotated introns";
NC_043014.1	Gnomon	gene	7229145	7235007	.	-	.	gene_id "LOC118766862"; db_xref "GeneID:118766862"; gbkey "Gene"; gene "LOC118766862"; gene_biotype "lncRNA"; ID ""; gene_name "LOC118766862";
NC_043014.1	PBRI~Covext	transcript	7229145	7232613	.	-	.	gene_id "LOC118766862"; ID ""; gene_name "LOC118766862"; transcript_id "Covext~G47578.2"; uniq_trans_id "G47578.2";
NC_043014.1	Covext	exon	7229187	7232508	.	-	.	gene_id "LOC118766862"; ID ""; gene_name "LOC118766862"; transcript_id "Covext~G47578.2"; exon_number "2"; uniq_trans_id "G47578.2";
NC_043014.1	Covext	exon	7232545	7232613	.	-	.	gene_id "LOC118766862"; ID ""; gene_name "LOC118766862"; transcript_id "Covext~G47578.2"; exon_number "1"; uniq_trans_id "G47578.2";
NC_043014.1	Covext	exon	7229145	7232508	.	-	.	gene_id "LOC118766862"; ID ""; gene_name "LOC118766862"; transcript_id "Covext~G47578.2"; exon_number "2"; uniq_trans_id "G47578.2"; three_prime_ext "42";
NC_043014.1	PBRI	transcript	7229187	7232613	.	-	.	gene_id "LOC118766862"; ID ""; gene_name "LOC118766862"; transcript_id "G47578.2"; uniq_trans_id "G47578.2";
NC_043014.1	PBRI	exon	7229187	7232508	.	-	.	gene_id "LOC118766862"; ID ""; gene_name "LOC118766862"; transcript_id "G47578.2"; exon_number "2"; uniq_trans_id "G47578.2";
NC_043014.1	PBRI	exon	7232545	7232613	.	-	.	gene_id "LOC118766862"; ID ""; gene_name "LOC118766862"; transcript_id "G47578.2"; exon_number "1"; uniq_trans_id "G47578.2";
NC_043014.1	Gnomon	transcript	7232421	7235007	.	-	.	gene_id "LOC118766862"; ID "XR_005002771.1"; gene_name "LOC118766862"; transcript_id "XR_005002771.1";
NC_043014.1	Gnomon	exon	7232421	7232541	.	-	.	gene_id "LOC118766862"; db_xref "GeneID:118766862"; gbkey "ncRNA"; gene "LOC118766862"; ID ""; gene_name "LOC118766862"; transcript_id "XR_005002771.1"; product "uncharacterized LOC118766862"; exon_number "2"; model_evidence "Supporting evidence includes similarity to: 100% coverage of the annotated genomic feature by RNAseq alignments, including 11 samples with support for all annotated introns";
NC_043014.1	Gnomon	exon	7234549	7235007	.	-	.	gene_id "LOC118766862"; db_xref "GeneID:118766862"; gbkey "ncRNA"; gene "LOC118766862"; ID ""; gene_name "LOC118766862"; transcript_id "XR_005002771.1"; product "uncharacterized LOC118766862"; exon_number "1"; model_evidence "Supporting evidence includes similarity to: 100% coverage of the annotated genomic feature by RNAseq alignments, including 11 samples with support for all annotated introns";
NC_043014.1	Gnomon	gene	8064699	8066463	.	+	.	gene_id "LOC118766863"; db_xref "GeneID:118766863"; gbkey "Gene"; gene "LOC118766863"; gene_biotype "lncRNA"; ID ""; gene_name "LOC118766863";
NC_043014.1	Gnomon	transcript	8064699	8066463	.	+	.	gene_id "LOC118766863"; ID "XR_005002772.1"; gene_name "LOC118766863"; transcript_id "XR_005002772.1";
NC_043014.1	Gnomon	exon	8064699	8064740	.	+	.	gene_id "LOC118766863"; db_xref "GeneID:118766863"; gbkey "ncRNA"; gene "LOC118766863"; ID ""; gene_name "LOC118766863"; transcript_id "XR_005002772.1"; product "uncharacterized LOC118766863"; exon_number "1"; model_evidence "Supporting evidence includes similarity to: 100% coverage of the annotated genomic feature by RNAseq alignments, including 4 samples with support for all annotated introns";
NC_043014.1	Gnomon	exon	8066258	8066463	.	+	.	gene_id "LOC118766863"; db_xref "GeneID:118766863"; gbkey "ncRNA"; gene "LOC118766863"; ID ""; gene_name "LOC118766863"; transcript_id "XR_005002772.1"; product "uncharacterized LOC118766863"; exon_number "2"; model_evidence "Supporting evidence includes similarity to: 100% coverage of the annotated genomic feature by RNAseq alignments, including 4 samples with support for all annotated introns";
NC_043014.1	Gnomon	gene	8322824	8323335	.	-	.	gene_id "LOC118766864"; db_xref "GeneID:118766864"; gbkey "Gene"; gene "LOC118766864"; gene_biotype "lncRNA"; ID ""; gene_name "LOC118766864";
NC_043014.1	Gnomon	transcript	8322824	8323335	.	-	.	gene_id "LOC118766864"; ID "XR_005002773.1"; gene_name "LOC118766864"; transcript_id "XR_005002773.1";
NC_043014.1	Gnomon	exon	8322824	8322908	.	-	.	gene_id "LOC118766864"; db_xref "GeneID:118766864"; gbkey "ncRNA"; gene "LOC118766864"; ID ""; gene_name "LOC118766864"; transcript_id "XR_005002773.1"; product "uncharacterized LOC118766864"; exon_number "2"; model_evidence "Supporting evidence includes similarity to: 100% coverage of the annotated genomic feature by RNAseq alignments, including 3 samples with support for all annotated introns";
NC_043014.1	Gnomon	exon	8323295	8323335	.	-	.	gene_id "LOC118766864"; db_xref "GeneID:118766864"; gbkey "ncRNA"; gene "LOC118766864"; ID ""; gene_name "LOC118766864"; transcript_id "XR_005002773.1"; product "uncharacterized LOC118766864"; exon_number "1"; model_evidence "Supporting evidence includes similarity to: 100% coverage of the annotated genomic feature by RNAseq alignments, including 3 samples with support for all annotated introns";
NC_043014.1	Gnomon	gene	36644272	36648350	.	-	.	gene_id "LOC118766865"; db_xref "GeneID:118766865"; gbkey "Gene"; gene "LOC118766865"; gene_biotype "lncRNA"; ID ""; gene_name "LOC118766865";
NC_043014.1	Gnomon	transcript	36644272	36648350	.	-	.	gene_id "LOC118766865"; ID "XR_005002774.1"; gene_name "LOC118766865"; transcript_id "XR_005002774.1";
NC_043014.1	Gnomon	exon	36644272	36644369	.	-	.	gene_id "LOC118766865"; db_xref "GeneID:118766865"; gbkey "ncRNA"; gene "LOC118766865"; ID ""; gene_name "LOC118766865"; transcript_id "XR_005002774.1"; product "uncharacterized LOC118766865"; exon_number "2"; model_evidence "Supporting evidence includes similarity to: 100% coverage of the annotated genomic feature by RNAseq alignments, including 3 samples with support for all annotated introns";
NC_043014.1	Gnomon	exon	36648296	36648350	.	-	.	gene_id "LOC118766865"; db_xref "GeneID:118766865"; gbkey "ncRNA"; gene "LOC118766865"; ID ""; gene_name "LOC118766865"; transcript_id "XR_005002774.1"; product "uncharacterized LOC118766865"; exon_number "1"; model_evidence "Supporting evidence includes similarity to: 100% coverage of the annotated genomic feature by RNAseq alignments, including 3 samples with support for all annotated introns";
NC_043014.1	Gnomon	gene	9126494	9201585	.	-	.	gene_id "LOC118766866"; db_xref "GeneID:118766866"; gbkey "Gene"; gene "LOC118766866"; gene_biotype "lncRNA"; ID ""; gene_name "LOC118766866";
NC_043014.1	Gnomon~FLAMseq	transcript	9126494	9201585	.	-	.	gene_id "LOC118766866"; ID "XR_005002775.1"; gene_name "LOC118766866"; transcript_id "FLAMseq_ext~XR_005002775.1"; three_prime_ext "48563";
NC_043014.1	Gnomon~FLAMseq	exon	9175057	9175067	.	-	.	gene_id "LOC118766866"; db_xref "GeneID:118766866"; gbkey "ncRNA"; gene "LOC118766866"; ID ""; gene_name "LOC118766866"; transcript_id "FLAMseq_ext~XR_005002775.1"; product "uncharacterized LOC118766866, transcript variant X1"; exon_number "5"; model_evidence "Supporting evidence includes similarity to: 100% coverage of the annotated genomic feature by RNAseq alignments, including 13 samples with support for all annotated introns";
NC_043014.1	Gnomon~FLAMseq	exon	9175720	9175723	.	-	.	gene_id "LOC118766866"; db_xref "GeneID:118766866"; gbkey "ncRNA"; gene "LOC118766866"; ID ""; gene_name "LOC118766866"; transcript_id "FLAMseq_ext~XR_005002775.1"; product "uncharacterized LOC118766866, transcript variant X1"; exon_number "4"; model_evidence "Supporting evidence includes similarity to: 100% coverage of the annotated genomic feature by RNAseq alignments, including 13 samples with support for all annotated introns";
NC_043014.1	Gnomon~FLAMseq	exon	9178395	9178400	.	-	.	gene_id "LOC118766866"; db_xref "GeneID:118766866"; gbkey "ncRNA"; gene "LOC118766866"; ID ""; gene_name "LOC118766866"; transcript_id "FLAMseq_ext~XR_005002775.1"; product "uncharacterized LOC118766866, transcript variant X1"; exon_number "3"; model_evidence "Supporting evidence includes similarity to: 100% coverage of the annotated genomic feature by RNAseq alignments, including 13 samples with support for all annotated introns";
NC_043014.1	Gnomon~FLAMseq	exon	9195161	9195173	.	-	.	gene_id "LOC118766866"; db_xref "GeneID:118766866"; gbkey "ncRNA"; gene "LOC118766866"; ID ""; gene_name "LOC118766866"; transcript_id "FLAMseq_ext~XR_005002775.1"; product "uncharacterized LOC118766866, transcript variant X1"; exon_number "2"; model_evidence "Supporting evidence includes similarity to: 100% coverage of the annotated genomic feature by RNAseq alignments, including 13 samples with support for all annotated introns";
NC_043014.1	Gnomon~FLAMseq	exon	9201443	9201585	.	-	.	gene_id "LOC118766866"; db_xref "GeneID:118766866"; gbkey "ncRNA"; gene "LOC118766866"; ID ""; gene_name "LOC118766866"; transcript_id "FLAMseq_ext~XR_005002775.1"; product "uncharacterized LOC118766866, transcript variant X1"; exon_number "1"; model_evidence "Supporting evidence includes similarity to: 100% coverage of the annotated genomic feature by RNAseq alignments, including 13 samples with support for all annotated introns";
NC_043014.1	Gnomon~FLAMseq	exon	9126494	9175067	.	-	.	gene_id "LOC118766866"; db_xref "GeneID:118766866"; gbkey "ncRNA"; gene "LOC118766866"; ID ""; gene_name "LOC118766866"; transcript_id "FLAMseq_ext~XR_005002775.1"; product "uncharacterized LOC118766866"; exon_number "5"; model_evidence "Supporting evidence includes similarity to: 100% coverage of the annotated genomic feature by RNAseq alignments"; three_prime_ext "48563";
NC_043014.1	Gnomon	transcript	9175057	9201585	.	-	.	gene_id "LOC118766866"; ID "XR_005002775.1"; gene_name "LOC118766866"; transcript_id "XR_005002775.1";
NC_043014.1	Gnomon	exon	9175057	9175067	.	-	.	gene_id "LOC118766866"; db_xref "GeneID:118766866"; gbkey "ncRNA"; gene "LOC118766866"; ID ""; gene_name "LOC118766866"; transcript_id "XR_005002775.1"; product "uncharacterized LOC118766866, transcript variant X1"; exon_number "5"; model_evidence "Supporting evidence includes similarity to: 100% coverage of the annotated genomic feature by RNAseq alignments, including 13 samples with support for all annotated introns";
NC_043014.1	Gnomon	exon	9175720	9175723	.	-	.	gene_id "LOC118766866"; db_xref "GeneID:118766866"; gbkey "ncRNA"; gene "LOC118766866"; ID ""; gene_name "LOC118766866"; transcript_id "XR_005002775.1"; product "uncharacterized LOC118766866, transcript variant X1"; exon_number "4"; model_evidence "Supporting evidence includes similarity to: 100% coverage of the annotated genomic feature by RNAseq alignments, including 13 samples with support for all annotated introns";
NC_043014.1	Gnomon	exon	9178395	9178400	.	-	.	gene_id "LOC118766866"; db_xref "GeneID:118766866"; gbkey "ncRNA"; gene "LOC118766866"; ID ""; gene_name "LOC118766866"; transcript_id "XR_005002775.1"; product "uncharacterized LOC118766866, transcript variant X1"; exon_number "3"; model_evidence "Supporting evidence includes similarity to: 100% coverage of the annotated genomic feature by RNAseq alignments, including 13 samples with support for all annotated introns";
NC_043014.1	Gnomon	exon	9195161	9195173	.	-	.	gene_id "LOC118766866"; db_xref "GeneID:118766866"; gbkey "ncRNA"; gene "LOC118766866"; ID ""; gene_name "LOC118766866"; transcript_id "XR_005002775.1"; product "uncharacterized LOC118766866, transcript variant X1"; exon_number "2"; model_evidence "Supporting evidence includes similarity to: 100% coverage of the annotated genomic feature by RNAseq alignments, including 13 samples with support for all annotated introns";
NC_043014.1	Gnomon	exon	9201443	9201585	.	-	.	gene_id "LOC118766866"; db_xref "GeneID:118766866"; gbkey "ncRNA"; gene "LOC118766866"; ID ""; gene_name "LOC118766866"; transcript_id "XR_005002775.1"; product "uncharacterized LOC118766866, transcript variant X1"; exon_number "1"; model_evidence "Supporting evidence includes similarity to: 100% coverage of the annotated genomic feature by RNAseq alignments, including 13 samples with support for all annotated introns";
NC_043014.1	Gnomon	transcript	9175057	9201568	.	-	.	gene_id "LOC118766866"; ID "XR_005002776.1"; gene_name "LOC118766866"; transcript_id "XR_005002776.1";
NC_043014.1	Gnomon	exon	9175057	9175067	.	-	.	gene_id "LOC118766866"; db_xref "GeneID:118766866"; gbkey "ncRNA"; gene "LOC118766866"; ID ""; gene_name "LOC118766866"; transcript_id "XR_005002776.1"; product "uncharacterized LOC118766866, transcript variant X2"; exon_number "5"; model_evidence "Supporting evidence includes similarity to: 100% coverage of the annotated genomic feature by RNAseq alignments, including 4 samples with support for all annotated introns";
NC_043014.1	Gnomon	exon	9175720	9175723	.	-	.	gene_id "LOC118766866"; db_xref "GeneID:118766866"; gbkey "ncRNA"; gene "LOC118766866"; ID ""; gene_name "LOC118766866"; transcript_id "XR_005002776.1"; product "uncharacterized LOC118766866, transcript variant X2"; exon_number "4"; model_evidence "Supporting evidence includes similarity to: 100% coverage of the annotated genomic feature by RNAseq alignments, including 4 samples with support for all annotated introns";
NC_043014.1	Gnomon	exon	9178395	9178400	.	-	.	gene_id "LOC118766866"; db_xref "GeneID:118766866"; gbkey "ncRNA"; gene "LOC118766866"; ID ""; gene_name "LOC118766866"; transcript_id "XR_005002776.1"; product "uncharacterized LOC118766866, transcript variant X2"; exon_number "3"; model_evidence "Supporting evidence includes similarity to: 100% coverage of the annotated genomic feature by RNAseq alignments, including 4 samples with support for all annotated introns";
NC_043014.1	Gnomon	exon	9195161	9195170	.	-	.	gene_id "LOC118766866"; db_xref "GeneID:118766866"; gbkey "ncRNA"; gene "LOC118766866"; ID ""; gene_name "LOC118766866"; transcript_id "XR_005002776.1"; product "uncharacterized LOC118766866, transcript variant X2"; exon_number "2"; model_evidence "Supporting evidence includes similarity to: 100% coverage of the annotated genomic feature by RNAseq alignments, including 4 samples with support for all annotated introns";
NC_043014.1	Gnomon	exon	9201448	9201568	.	-	.	gene_id "LOC118766866"; db_xref "GeneID:118766866"; gbkey "ncRNA"; gene "LOC118766866"; ID ""; gene_name "LOC118766866"; transcript_id "XR_005002776.1"; product "uncharacterized LOC118766866, transcript variant X2"; exon_number "1"; model_evidence "Supporting evidence includes similarity to: 100% coverage of the annotated genomic feature by RNAseq alignments, including 4 samples with support for all annotated introns";
NC_043014.1	Gnomon	gene	9189941	9201641	.	+	.	gene_id "LOC118766867"; db_xref "GeneID:118766867"; gbkey "Gene"; gene "LOC118766867"; gene_biotype "lncRNA"; ID ""; gene_name "LOC118766867";
NC_043014.1	Gnomon	transcript	9189941	9201641	.	+	.	gene_id "LOC118766867"; ID "XR_005002777.1"; gene_name "LOC118766867"; transcript_id "XR_005002777.1";
NC_043014.1	Gnomon	exon	9189941	9189952	.	+	.	gene_id "LOC118766867"; db_xref "GeneID:118766867"; gbkey "ncRNA"; gene "LOC118766867"; ID ""; gene_name "LOC118766867"; transcript_id "XR_005002777.1"; product "uncharacterized LOC118766867, transcript variant X1"; exon_number "1"; model_evidence "Supporting evidence includes similarity to: 100% coverage of the annotated genomic feature by RNAseq alignments, including 5 samples with support for all annotated introns";
NC_043014.1	Gnomon	exon	9201452	9201641	.	+	.	gene_id "LOC118766867"; db_xref "GeneID:118766867"; gbkey "ncRNA"; gene "LOC118766867"; ID ""; gene_name "LOC118766867"; transcript_id "XR_005002777.1"; product "uncharacterized LOC118766867, transcript variant X1"; exon_number "2"; model_evidence "Supporting evidence includes similarity to: 100% coverage of the annotated genomic feature by RNAseq alignments, including 5 samples with support for all annotated introns";
NC_043014.1	Gnomon	transcript	9189942	9201641	.	+	.	gene_id "LOC118766867"; ID "XR_005002778.1"; gene_name "LOC118766867"; transcript_id "XR_005002778.1";
NC_043014.1	Gnomon	exon	9189942	9189952	.	+	.	gene_id "LOC118766867"; db_xref "GeneID:118766867"; gbkey "ncRNA"; gene "LOC118766867"; ID ""; gene_name "LOC118766867"; transcript_id "XR_005002778.1"; product "uncharacterized LOC118766867, transcript variant X2"; exon_number "1"; model_evidence "Supporting evidence includes similarity to: 100% coverage of the annotated genomic feature by RNAseq alignments, including 2 samples with support for all annotated introns";
NC_043014.1	Gnomon	exon	9190026	9190030	.	+	.	gene_id "LOC118766867"; db_xref "GeneID:118766867"; gbkey "ncRNA"; gene "LOC118766867"; ID ""; gene_name "LOC118766867"; transcript_id "XR_005002778.1"; product "uncharacterized LOC118766867, transcript variant X2"; exon_number "2"; model_evidence "Supporting evidence includes similarity to: 100% coverage of the annotated genomic feature by RNAseq alignments, including 2 samples with support for all annotated introns";
NC_043014.1	Gnomon	exon	9201452	9201641	.	+	.	gene_id "LOC118766867"; db_xref "GeneID:118766867"; gbkey "ncRNA"; gene "LOC118766867"; ID ""; gene_name "LOC118766867"; transcript_id "XR_005002778.1"; product "uncharacterized LOC118766867, transcript variant X2"; exon_number "3"; model_evidence "Supporting evidence includes similarity to: 100% coverage of the annotated genomic feature by RNAseq alignments, including 2 samples with support for all annotated introns";
NC_043014.1	Gnomon	gene	31769196	31787073	.	+	.	gene_id "LOC118766868"; db_xref "GeneID:118766868"; gbkey "Gene"; gene "LOC118766868"; gene_biotype "lncRNA"; ID ""; gene_name "LOC118766868";
NC_043014.1	Gnomon	transcript	31769196	31787073	.	+	.	gene_id "LOC118766868"; ID "XR_005002779.1"; gene_name "LOC118766868"; transcript_id "XR_005002779.1";
NC_043014.1	Gnomon	exon	31769196	31769206	.	+	.	gene_id "LOC118766868"; db_xref "GeneID:118766868"; gbkey "ncRNA"; gene "LOC118766868"; ID ""; gene_name "LOC118766868"; transcript_id "XR_005002779.1"; product "uncharacterized LOC118766868"; exon_number "1"; model_evidence "Supporting evidence includes similarity to: 100% coverage of the annotated genomic feature by RNAseq alignments, including 10 samples with support for all annotated introns";
NC_043014.1	Gnomon	exon	31785475	31785484	.	+	.	gene_id "LOC118766868"; db_xref "GeneID:118766868"; gbkey "ncRNA"; gene "LOC118766868"; ID ""; gene_name "LOC118766868"; transcript_id "XR_005002779.1"; product "uncharacterized LOC118766868"; exon_number "2"; model_evidence "Supporting evidence includes similarity to: 100% coverage of the annotated genomic feature by RNAseq alignments, including 10 samples with support for all annotated introns";
NC_043014.1	Gnomon	exon	31786955	31787073	.	+	.	gene_id "LOC118766868"; db_xref "GeneID:118766868"; gbkey "ncRNA"; gene "LOC118766868"; ID ""; gene_name "LOC118766868"; transcript_id "XR_005002779.1"; product "uncharacterized LOC118766868"; exon_number "3"; model_evidence "Supporting evidence includes similarity to: 100% coverage of the annotated genomic feature by RNAseq alignments, including 10 samples with support for all annotated introns";
NC_043014.1	Gnomon	gene	2293866	2306037	.	-	.	gene_id "LOC118766869"; db_xref "GeneID:118766869"; gbkey "Gene"; gene "LOC118766869"; gene_biotype "lncRNA"; ID ""; gene_name "LOC118766869";
NC_043014.1	Gnomon	transcript	2293866	2306037	.	-	.	gene_id "LOC118766869"; ID "XR_005002780.1"; gene_name "LOC118766869"; transcript_id "XR_005002780.1";
NC_043014.1	Gnomon	exon	2293866	2293957	.	-	.	gene_id "LOC118766869"; db_xref "GeneID:118766869"; gbkey "ncRNA"; gene "LOC118766869"; ID ""; gene_name "LOC118766869"; transcript_id "XR_005002780.1"; product "uncharacterized LOC118766869"; exon_number "3"; model_evidence "Supporting evidence includes similarity to: 100% coverage of the annotated genomic feature by RNAseq alignments, including 2 samples with support for all annotated introns";
NC_043014.1	Gnomon	exon	2299219	2299221	.	-	.	gene_id "LOC118766869"; db_xref "GeneID:118766869"; gbkey "ncRNA"; gene "LOC118766869"; ID ""; gene_name "LOC118766869"; transcript_id "XR_005002780.1"; product "uncharacterized LOC118766869"; exon_number "2"; model_evidence "Supporting evidence includes similarity to: 100% coverage of the annotated genomic feature by RNAseq alignments, including 2 samples with support for all annotated introns";
NC_043014.1	Gnomon	exon	2306026	2306037	.	-	.	gene_id "LOC118766869"; db_xref "GeneID:118766869"; gbkey "ncRNA"; gene "LOC118766869"; ID ""; gene_name "LOC118766869"; transcript_id "XR_005002780.1"; product "uncharacterized LOC118766869"; exon_number "1"; model_evidence "Supporting evidence includes similarity to: 100% coverage of the annotated genomic feature by RNAseq alignments, including 2 samples with support for all annotated introns";
NC_043014.1	Gnomon	gene	11130600	11141233	.	-	.	gene_id "LOC118766870"; db_xref "GeneID:118766870"; gbkey "Gene"; gene "LOC118766870"; gene_biotype "protein_coding"; ID ""; gene_name "LOC118766870";
NC_043014.1	PBRI	transcript	11130609	11141196	.	-	.	gene_id "LOC118766870"; ID ""; gene_name "LOC118766870"; transcript_id "G47628.1"; uniq_trans_id "G47628.1";
NC_043014.1	PBRI	exon	11130609	11131497	.	-	.	gene_id "LOC118766870"; ID ""; gene_name "LOC118766870"; transcript_id "G47628.1"; exon_number "4"; uniq_trans_id "G47628.1";
NC_043014.1	PBRI	exon	11133560	11133738	.	-	.	gene_id "LOC118766870"; ID ""; gene_name "LOC118766870"; transcript_id "G47628.1"; exon_number "3"; uniq_trans_id "G47628.1";
NC_043014.1	PBRI	exon	11135860	11136034	.	-	.	gene_id "LOC118766870"; ID ""; gene_name "LOC118766870"; transcript_id "G47628.1"; exon_number "2"; uniq_trans_id "G47628.1";
NC_043014.1	PBRI	exon	11140803	11141196	.	-	.	gene_id "LOC118766870"; ID ""; gene_name "LOC118766870"; transcript_id "G47628.1"; exon_number "1"; uniq_trans_id "G47628.1";
NC_043014.1	Gnomon	transcript	11130600	11141233	.	-	.	gene_id "LOC118766870"; ID "XM_036510711.1"; gene_name "LOC118766870"; transcript_id "XM_036510711.1";
NC_043014.1	Gnomon	CDS	11131250	11131497	.	-	2	gene_id "LOC118766870"; db_xref "GeneID:118766870"; gbkey "CDS"; gene "LOC118766870"; ID ""; gene_name "LOC118766870"; transcript_id "XM_036510711.1"; product "glyoxylate reductase/hydroxypyruvate reductase-like"; protein_id "XP_036366604.1"; exon_number "4";
NC_043014.1	Gnomon	CDS	11133560	11133738	.	-	1	gene_id "LOC118766870"; db_xref "GeneID:118766870"; gbkey "CDS"; gene "LOC118766870"; ID ""; gene_name "LOC118766870"; transcript_id "XM_036510711.1"; product "glyoxylate reductase/hydroxypyruvate reductase-like"; protein_id "XP_036366604.1"; exon_number "3";
NC_043014.1	Gnomon	CDS	11135860	11136034	.	-	2	gene_id "LOC118766870"; db_xref "GeneID:118766870"; gbkey "CDS"; gene "LOC118766870"; ID ""; gene_name "LOC118766870"; transcript_id "XM_036510711.1"; product "glyoxylate reductase/hydroxypyruvate reductase-like"; protein_id "XP_036366604.1"; exon_number "2";
NC_043014.1	Gnomon	CDS	11140803	11141196	.	-	0	gene_id "LOC118766870"; db_xref "GeneID:118766870"; gbkey "CDS"; gene "LOC118766870"; ID ""; gene_name "LOC118766870"; transcript_id "XM_036510711.1"; product "glyoxylate reductase/hydroxypyruvate reductase-like"; protein_id "XP_036366604.1"; exon_number "1";
NC_043014.1	Gnomon	exon	11130600	11130943	.	-	.	gene_id "LOC118766870"; db_xref "GeneID:118766870"; gbkey "mRNA"; gene "LOC118766870"; ID ""; gene_name "LOC118766870"; transcript_id "XM_036510711.1"; product "glyoxylate reductase/hydroxypyruvate reductase-like"; exon_number "5"; model_evidence "Supporting evidence includes similarity to: 100% coverage of the annotated genomic feature by RNAseq alignments, including 8 samples with support for all annotated introns";
NC_043014.1	Gnomon	exon	11131106	11131497	.	-	.	gene_id "LOC118766870"; db_xref "GeneID:118766870"; gbkey "mRNA"; gene "LOC118766870"; ID ""; gene_name "LOC118766870"; transcript_id "XM_036510711.1"; product "glyoxylate reductase/hydroxypyruvate reductase-like"; exon_number "4"; model_evidence "Supporting evidence includes similarity to: 100% coverage of the annotated genomic feature by RNAseq alignments, including 8 samples with support for all annotated introns";
NC_043014.1	Gnomon	exon	11133560	11133738	.	-	.	gene_id "LOC118766870"; db_xref "GeneID:118766870"; gbkey "mRNA"; gene "LOC118766870"; ID ""; gene_name "LOC118766870"; transcript_id "XM_036510711.1"; product "glyoxylate reductase/hydroxypyruvate reductase-like"; exon_number "3"; model_evidence "Supporting evidence includes similarity to: 100% coverage of the annotated genomic feature by RNAseq alignments, including 8 samples with support for all annotated introns";
NC_043014.1	Gnomon	exon	11135860	11136034	.	-	.	gene_id "LOC118766870"; db_xref "GeneID:118766870"; gbkey "mRNA"; gene "LOC118766870"; ID ""; gene_name "LOC118766870"; transcript_id "XM_036510711.1"; product "glyoxylate reductase/hydroxypyruvate reductase-like"; exon_number "2"; model_evidence "Supporting evidence includes similarity to: 100% coverage of the annotated genomic feature by RNAseq alignments, including 8 samples with support for all annotated introns";
NC_043014.1	Gnomon	exon	11140803	11141233	.	-	.	gene_id "LOC118766870"; db_xref "GeneID:118766870"; gbkey "mRNA"; gene "LOC118766870"; ID ""; gene_name "LOC118766870"; transcript_id "XM_036510711.1"; product "glyoxylate reductase/hydroxypyruvate reductase-like"; exon_number "1"; model_evidence "Supporting evidence includes similarity to: 100% coverage of the annotated genomic feature by RNAseq alignments, including 8 samples with support for all annotated introns";
NC_043014.1	Gnomon	start_codon	11141194	11141196	.	-	0	gene_id "LOC118766870"; db_xref "GeneID:118766870"; gbkey "CDS"; gene "LOC118766870"; ID ""; gene_name "LOC118766870"; transcript_id "XM_036510711.1"; product "glyoxylate reductase/hydroxypyruvate reductase-like"; protein_id "XP_036366604.1"; exon_number "1";
NC_043014.1	Gnomon	stop_codon	11131247	11131249	.	-	0	gene_id "LOC118766870"; db_xref "GeneID:118766870"; gbkey "CDS"; gene "LOC118766870"; ID ""; gene_name "LOC118766870"; transcript_id "XM_036510711.1"; product "glyoxylate reductase/hydroxypyruvate reductase-like"; protein_id "XP_036366604.1"; exon_number "4";
NC_043014.1	Gnomon	gene	32053053	32075077	.	-	.	gene_id "LOC118766871"; db_xref "GeneID:118766871"; gbkey "Gene"; gene "LOC118766871"; gene_biotype "lncRNA"; ID ""; gene_name "LOC118766871";
NC_043014.1	Gnomon	transcript	32053053	32075077	.	-	.	gene_id "LOC118766871"; ID "XR_005002782.1"; gene_name "LOC118766871"; transcript_id "XR_005002782.1";
NC_043014.1	Gnomon	exon	32053053	32053190	.	-	.	gene_id "LOC118766871"; db_xref "GeneID:118766871"; gbkey "ncRNA"; gene "LOC118766871"; ID ""; gene_name "LOC118766871"; transcript_id "XR_005002782.1"; product "uncharacterized LOC118766871"; exon_number "3"; model_evidence "Supporting evidence includes similarity to: 100% coverage of the annotated genomic feature by RNAseq alignments, including 2 samples with support for all annotated introns";
NC_043014.1	Gnomon	exon	32069158	32069160	.	-	.	gene_id "LOC118766871"; db_xref "GeneID:118766871"; gbkey "ncRNA"; gene "LOC118766871"; ID ""; gene_name "LOC118766871"; transcript_id "XR_005002782.1"; product "uncharacterized LOC118766871"; exon_number "2"; model_evidence "Supporting evidence includes similarity to: 100% coverage of the annotated genomic feature by RNAseq alignments, including 2 samples with support for all annotated introns";
NC_043014.1	Gnomon	exon	32075049	32075077	.	-	.	gene_id "LOC118766871"; db_xref "GeneID:118766871"; gbkey "ncRNA"; gene "LOC118766871"; ID ""; gene_name "LOC118766871"; transcript_id "XR_005002782.1"; product "uncharacterized LOC118766871"; exon_number "1"; model_evidence "Supporting evidence includes similarity to: 100% coverage of the annotated genomic feature by RNAseq alignments, including 2 samples with support for all annotated introns";
NC_043014.1	Gnomon	gene	20892925	20922629	.	-	.	gene_id "LOC118766872"; db_xref "GeneID:118766872"; gbkey "Gene"; gene "LOC118766872"; gene_biotype "lncRNA"; ID ""; gene_name "LOC118766872";
NC_043014.1	Gnomon~FLAMseq	transcript	20892925	20922629	.	-	.	gene_id "LOC118766872"; ID "XR_005002783.1"; gene_name "LOC118766872"; transcript_id "FLAMseq_ext~XR_005002783.1"; three_prime_ext "15805";
NC_043014.1	Gnomon~FLAMseq	exon	20908730	20908741	.	-	.	gene_id "LOC118766872"; db_xref "GeneID:118766872"; gbkey "ncRNA"; gene "LOC118766872"; ID ""; gene_name "LOC118766872"; transcript_id "FLAMseq_ext~XR_005002783.1"; product "uncharacterized LOC118766872"; exon_number "3"; model_evidence "Supporting evidence includes similarity to: 100% coverage of the annotated genomic feature by RNAseq alignments, including 4 samples with support for all annotated introns";
NC_043014.1	Gnomon~FLAMseq	exon	20919585	20919588	.	-	.	gene_id "LOC118766872"; db_xref "GeneID:118766872"; gbkey "ncRNA"; gene "LOC118766872"; ID ""; gene_name "LOC118766872"; transcript_id "FLAMseq_ext~XR_005002783.1"; product "uncharacterized LOC118766872"; exon_number "2"; model_evidence "Supporting evidence includes similarity to: 100% coverage of the annotated genomic feature by RNAseq alignments, including 4 samples with support for all annotated introns";
NC_043014.1	Gnomon~FLAMseq	exon	20922178	20922629	.	-	.	gene_id "LOC118766872"; db_xref "GeneID:118766872"; gbkey "ncRNA"; gene "LOC118766872"; ID ""; gene_name "LOC118766872"; transcript_id "FLAMseq_ext~XR_005002783.1"; product "uncharacterized LOC118766872"; exon_number "1"; model_evidence "Supporting evidence includes similarity to: 100% coverage of the annotated genomic feature by RNAseq alignments, including 4 samples with support for all annotated introns";
NC_043014.1	Gnomon~FLAMseq	exon	20892925	20908741	.	-	.	gene_id "LOC118766872"; db_xref "GeneID:118766872"; gbkey "ncRNA"; gene "LOC118766872"; ID ""; gene_name "LOC118766872"; transcript_id "FLAMseq_ext~XR_005002783.1"; product ""; exon_number "3"; model_evidence "Supporting evidence includes similarity to: 100% coverage of the annotated genomic feature by RNAseq alignments"; three_prime_ext "15805";
NC_043014.1	Gnomon	transcript	20908730	20922629	.	-	.	gene_id "LOC118766872"; ID "XR_005002783.1"; gene_name "LOC118766872"; transcript_id "XR_005002783.1";
NC_043014.1	Gnomon	exon	20908730	20908741	.	-	.	gene_id "LOC118766872"; db_xref "GeneID:118766872"; gbkey "ncRNA"; gene "LOC118766872"; ID ""; gene_name "LOC118766872"; transcript_id "XR_005002783.1"; product "uncharacterized LOC118766872"; exon_number "3"; model_evidence "Supporting evidence includes similarity to: 100% coverage of the annotated genomic feature by RNAseq alignments, including 4 samples with support for all annotated introns";
NC_043014.1	Gnomon	exon	20919585	20919588	.	-	.	gene_id "LOC118766872"; db_xref "GeneID:118766872"; gbkey "ncRNA"; gene "LOC118766872"; ID ""; gene_name "LOC118766872"; transcript_id "XR_005002783.1"; product "uncharacterized LOC118766872"; exon_number "2"; model_evidence "Supporting evidence includes similarity to: 100% coverage of the annotated genomic feature by RNAseq alignments, including 4 samples with support for all annotated introns";
NC_043014.1	Gnomon	exon	20922178	20922629	.	-	.	gene_id "LOC118766872"; db_xref "GeneID:118766872"; gbkey "ncRNA"; gene "LOC118766872"; ID ""; gene_name "LOC118766872"; transcript_id "XR_005002783.1"; product "uncharacterized LOC118766872"; exon_number "1"; model_evidence "Supporting evidence includes similarity to: 100% coverage of the annotated genomic feature by RNAseq alignments, including 4 samples with support for all annotated introns";
NC_043014.1	Gnomon	gene	23593102	23605146	.	+	.	gene_id "LOC118766873"; db_xref "GeneID:118766873"; gbkey "Gene"; gene "LOC118766873"; gene_biotype "lncRNA"; ID ""; gene_name "LOC118766873";
NC_043014.1	Gnomon	transcript	23593102	23605146	.	+	.	gene_id "LOC118766873"; ID "XR_005002784.1"; gene_name "LOC118766873"; transcript_id "XR_005002784.1";
NC_043014.1	Gnomon	exon	23593102	23593111	.	+	.	gene_id "LOC118766873"; db_xref "GeneID:118766873"; gbkey "ncRNA"; gene "LOC118766873"; ID ""; gene_name "LOC118766873"; transcript_id "XR_005002784.1"; product "uncharacterized LOC118766873"; exon_number "1"; model_evidence "Supporting evidence includes similarity to: 100% coverage of the annotated genomic feature by RNAseq alignments, including 3 samples with support for all annotated introns";
NC_043014.1	Gnomon	exon	23601077	23601086	.	+	.	gene_id "LOC118766873"; db_xref "GeneID:118766873"; gbkey "ncRNA"; gene "LOC118766873"; ID ""; gene_name "LOC118766873"; transcript_id "XR_005002784.1"; product "uncharacterized LOC118766873"; exon_number "2"; model_evidence "Supporting evidence includes similarity to: 100% coverage of the annotated genomic feature by RNAseq alignments, including 3 samples with support for all annotated introns";
NC_043014.1	Gnomon	exon	23601334	23601337	.	+	.	gene_id "LOC118766873"; db_xref "GeneID:118766873"; gbkey "ncRNA"; gene "LOC118766873"; ID ""; gene_name "LOC118766873"; transcript_id "XR_005002784.1"; product "uncharacterized LOC118766873"; exon_number "3"; model_evidence "Supporting evidence includes similarity to: 100% coverage of the annotated genomic feature by RNAseq alignments, including 3 samples with support for all annotated introns";
NC_043014.1	Gnomon	exon	23604672	23605146	.	+	.	gene_id "LOC118766873"; db_xref "GeneID:118766873"; gbkey "ncRNA"; gene "LOC118766873"; ID ""; gene_name "LOC118766873"; transcript_id "XR_005002784.1"; product "uncharacterized LOC118766873"; exon_number "4"; model_evidence "Supporting evidence includes similarity to: 100% coverage of the annotated genomic feature by RNAseq alignments, including 3 samples with support for all annotated introns";
NC_043014.1	Gnomon	gene	12625096	12630598	.	-	.	gene_id "LOC118766874"; db_xref "GeneID:118766874"; gbkey "Gene"; gene "LOC118766874"; gene_biotype "lncRNA"; ID ""; gene_name "LOC118766874";
NC_043014.1	Gnomon	transcript	12625096	12630598	.	-	.	gene_id "LOC118766874"; ID "XR_005002785.1"; gene_name "LOC118766874"; transcript_id "XR_005002785.1";
NC_043014.1	Gnomon	exon	12625096	12625227	.	-	.	gene_id "LOC118766874"; db_xref "GeneID:118766874"; gbkey "ncRNA"; gene "LOC118766874"; ID ""; gene_name "LOC118766874"; transcript_id "XR_005002785.1"; product "uncharacterized LOC118766874"; exon_number "3"; model_evidence "Supporting evidence includes similarity to: 100% coverage of the annotated genomic feature by RNAseq alignments, including 1 sample with support for all annotated introns";
NC_043014.1	Gnomon	exon	12625462	12625471	.	-	.	gene_id "LOC118766874"; db_xref "GeneID:118766874"; gbkey "ncRNA"; gene "LOC118766874"; ID ""; gene_name "LOC118766874"; transcript_id "XR_005002785.1"; product "uncharacterized LOC118766874"; exon_number "2"; model_evidence "Supporting evidence includes similarity to: 100% coverage of the annotated genomic feature by RNAseq alignments, including 1 sample with support for all annotated introns";
NC_043014.1	Gnomon	exon	12630587	12630598	.	-	.	gene_id "LOC118766874"; db_xref "GeneID:118766874"; gbkey "ncRNA"; gene "LOC118766874"; ID ""; gene_name "LOC118766874"; transcript_id "XR_005002785.1"; product "uncharacterized LOC118766874"; exon_number "1"; model_evidence "Supporting evidence includes similarity to: 100% coverage of the annotated genomic feature by RNAseq alignments, including 1 sample with support for all annotated introns";
NC_043014.1	Gnomon	gene	12848479	12869715	.	+	.	gene_id "LOC118766875"; db_xref "GeneID:118766875"; gbkey "Gene"; gene "LOC118766875"; gene_biotype "lncRNA"; ID ""; gene_name "LOC118766875";
NC_043014.1	Gnomon	transcript	12848479	12869715	.	+	.	gene_id "LOC118766875"; ID "XR_005002786.1"; gene_name "LOC118766875"; transcript_id "XR_005002786.1";
NC_043014.1	Gnomon	exon	12848479	12849622	.	+	.	gene_id "LOC118766875"; db_xref "GeneID:118766875"; gbkey "ncRNA"; gene "LOC118766875"; ID ""; gene_name "LOC118766875"; transcript_id "XR_005002786.1"; product "uncharacterized LOC118766875"; exon_number "1"; model_evidence "Supporting evidence includes similarity to: 100% coverage of the annotated genomic feature by RNAseq alignments, including 3 samples with support for all annotated introns";
NC_043014.1	Gnomon	exon	12864057	12864070	.	+	.	gene_id "LOC118766875"; db_xref "GeneID:118766875"; gbkey "ncRNA"; gene "LOC118766875"; ID ""; gene_name "LOC118766875"; transcript_id "XR_005002786.1"; product "uncharacterized LOC118766875"; exon_number "2"; model_evidence "Supporting evidence includes similarity to: 100% coverage of the annotated genomic feature by RNAseq alignments, including 3 samples with support for all annotated introns";
NC_043014.1	Gnomon	exon	12869684	12869715	.	+	.	gene_id "LOC118766875"; db_xref "GeneID:118766875"; gbkey "ncRNA"; gene "LOC118766875"; ID ""; gene_name "LOC118766875"; transcript_id "XR_005002786.1"; product "uncharacterized LOC118766875"; exon_number "3"; model_evidence "Supporting evidence includes similarity to: 100% coverage of the annotated genomic feature by RNAseq alignments, including 3 samples with support for all annotated introns";
NC_043014.1	Gnomon	gene	36600574	36609764	.	-	.	gene_id "LOC118766876"; db_xref "GeneID:118766876"; gbkey "Gene"; gene "LOC118766876"; gene_biotype "lncRNA"; ID ""; gene_name "LOC118766876";
NC_043014.1	Gnomon	transcript	36600574	36609764	.	-	.	gene_id "LOC118766876"; ID "XR_005002787.1"; gene_name "LOC118766876"; transcript_id "XR_005002787.1";
NC_043014.1	Gnomon	exon	36600574	36600704	.	-	.	gene_id "LOC118766876"; db_xref "GeneID:118766876"; gbkey "ncRNA"; gene "LOC118766876"; ID ""; gene_name "LOC118766876"; transcript_id "XR_005002787.1"; product "uncharacterized LOC118766876"; exon_number "3"; model_evidence "Supporting evidence includes similarity to: 100% coverage of the annotated genomic feature by RNAseq alignments, including 3 samples with support for all annotated introns";
NC_043014.1	Gnomon	exon	36602203	36602326	.	-	.	gene_id "LOC118766876"; db_xref "GeneID:118766876"; gbkey "ncRNA"; gene "LOC118766876"; ID ""; gene_name "LOC118766876"; transcript_id "XR_005002787.1"; product "uncharacterized LOC118766876"; exon_number "2"; model_evidence "Supporting evidence includes similarity to: 100% coverage of the annotated genomic feature by RNAseq alignments, including 3 samples with support for all annotated introns";
NC_043014.1	Gnomon	exon	36609725	36609764	.	-	.	gene_id "LOC118766876"; db_xref "GeneID:118766876"; gbkey "ncRNA"; gene "LOC118766876"; ID ""; gene_name "LOC118766876"; transcript_id "XR_005002787.1"; product "uncharacterized LOC118766876"; exon_number "1"; model_evidence "Supporting evidence includes similarity to: 100% coverage of the annotated genomic feature by RNAseq alignments, including 3 samples with support for all annotated introns";
NC_043014.1	Gnomon	gene	36619834	36632209	.	-	.	gene_id "LOC118766877"; db_xref "GeneID:118766877"; gbkey "Gene"; gene "LOC118766877"; gene_biotype "lncRNA"; ID ""; gene_name "LOC118766877";
NC_043014.1	Gnomon	transcript	36619834	36632209	.	-	.	gene_id "LOC118766877"; ID "XR_005002788.1"; gene_name "LOC118766877"; transcript_id "XR_005002788.1";
NC_043014.1	Gnomon	exon	36619834	36620079	.	-	.	gene_id "LOC118766877"; db_xref "GeneID:118766877"; gbkey "ncRNA"; gene "LOC118766877"; ID ""; gene_name "LOC118766877"; transcript_id "XR_005002788.1"; product "uncharacterized LOC118766877"; exon_number "2"; model_evidence "Supporting evidence includes similarity to: 100% coverage of the annotated genomic feature by RNAseq alignments, including 1 sample with support for all annotated introns";
NC_043014.1	Gnomon	exon	36632110	36632209	.	-	.	gene_id "LOC118766877"; db_xref "GeneID:118766877"; gbkey "ncRNA"; gene "LOC118766877"; ID ""; gene_name "LOC118766877"; transcript_id "XR_005002788.1"; product "uncharacterized LOC118766877"; exon_number "1"; model_evidence "Supporting evidence includes similarity to: 100% coverage of the annotated genomic feature by RNAseq alignments, including 1 sample with support for all annotated introns";
NC_043014.1	Gnomon	gene	13312534	13379770	.	-	.	gene_id "LOC118766878"; db_xref "GeneID:118766878"; gbkey "Gene"; gene "LOC118766878"; gene_biotype "lncRNA"; ID ""; gene_name "LOC118766878";
NC_043014.1	Gnomon~FLAMseq~Covext	transcript	13312534	13379770	.	-	.	gene_id "LOC118766878"; ID "XR_005002789.1"; gene_name "LOC118766878"; transcript_id "Covext~FLAMseq_ext~XR_005002789.1"; three_prime_ext "51515";
NC_043014.1	Covext	exon	13364290	13364436	.	-	.	gene_id "LOC118766878"; db_xref "GeneID:118766878"; gbkey "ncRNA"; gene "LOC118766878"; ID ""; gene_name "LOC118766878"; transcript_id "Covext~FLAMseq_ext~XR_005002789.1"; product "uncharacterized LOC118766878"; exon_number "3"; model_evidence "Supporting evidence includes similarity to: 100% coverage of the annotated genomic feature by RNAseq alignments, including 4 samples with support for all annotated introns";
NC_043014.1	Covext	exon	13376769	13376771	.	-	.	gene_id "LOC118766878"; db_xref "GeneID:118766878"; gbkey "ncRNA"; gene "LOC118766878"; ID ""; gene_name "LOC118766878"; transcript_id "Covext~FLAMseq_ext~XR_005002789.1"; product "uncharacterized LOC118766878"; exon_number "2"; model_evidence "Supporting evidence includes similarity to: 100% coverage of the annotated genomic feature by RNAseq alignments, including 4 samples with support for all annotated introns";
NC_043014.1	Covext	exon	13379760	13379770	.	-	.	gene_id "LOC118766878"; db_xref "GeneID:118766878"; gbkey "ncRNA"; gene "LOC118766878"; ID ""; gene_name "LOC118766878"; transcript_id "Covext~FLAMseq_ext~XR_005002789.1"; product "uncharacterized LOC118766878"; exon_number "1"; model_evidence "Supporting evidence includes similarity to: 100% coverage of the annotated genomic feature by RNAseq alignments, including 4 samples with support for all annotated introns";
NC_043014.1	Covext	exon	13312775	13364436	.	-	.	gene_id "LOC118766878"; db_xref "GeneID:118766878"; gbkey "ncRNA"; gene "LOC118766878"; ID ""; gene_name "LOC118766878"; transcript_id "Covext~FLAMseq_ext~XR_005002789.1"; product ""; exon_number "3"; model_evidence "Supporting evidence includes similarity to: 100% coverage of the annotated genomic feature by RNAseq alignments"; three_prime_ext "51515";
NC_043014.1	Covext	exon	13312534	13364436	.	-	.	gene_id "LOC118766878"; db_xref "GeneID:118766878"; gbkey "ncRNA"; gene "LOC118766878"; ID ""; gene_name "LOC118766878"; transcript_id "Covext~FLAMseq_ext~XR_005002789.1"; product ""; exon_number "3"; model_evidence "Supporting evidence includes similarity to: 100% coverage of the annotated genomic feature by RNAseq alignments"; three_prime_ext "241";
NC_043014.1	Gnomon~FLAMseq	transcript	13312775	13379770	.	-	.	gene_id "LOC118766878"; ID "XR_005002789.1"; gene_name "LOC118766878"; transcript_id "FLAMseq_ext~XR_005002789.1"; three_prime_ext "51515";
NC_043014.1	Gnomon~FLAMseq	exon	13364290	13364436	.	-	.	gene_id "LOC118766878"; db_xref "GeneID:118766878"; gbkey "ncRNA"; gene "LOC118766878"; ID ""; gene_name "LOC118766878"; transcript_id "FLAMseq_ext~XR_005002789.1"; product "uncharacterized LOC118766878"; exon_number "3"; model_evidence "Supporting evidence includes similarity to: 100% coverage of the annotated genomic feature by RNAseq alignments, including 4 samples with support for all annotated introns";
NC_043014.1	Gnomon~FLAMseq	exon	13376769	13376771	.	-	.	gene_id "LOC118766878"; db_xref "GeneID:118766878"; gbkey "ncRNA"; gene "LOC118766878"; ID ""; gene_name "LOC118766878"; transcript_id "FLAMseq_ext~XR_005002789.1"; product "uncharacterized LOC118766878"; exon_number "2"; model_evidence "Supporting evidence includes similarity to: 100% coverage of the annotated genomic feature by RNAseq alignments, including 4 samples with support for all annotated introns";
NC_043014.1	Gnomon~FLAMseq	exon	13379760	13379770	.	-	.	gene_id "LOC118766878"; db_xref "GeneID:118766878"; gbkey "ncRNA"; gene "LOC118766878"; ID ""; gene_name "LOC118766878"; transcript_id "FLAMseq_ext~XR_005002789.1"; product "uncharacterized LOC118766878"; exon_number "1"; model_evidence "Supporting evidence includes similarity to: 100% coverage of the annotated genomic feature by RNAseq alignments, including 4 samples with support for all annotated introns";
NC_043014.1	Gnomon~FLAMseq	exon	13312775	13364436	.	-	.	gene_id "LOC118766878"; db_xref "GeneID:118766878"; gbkey "ncRNA"; gene "LOC118766878"; ID ""; gene_name "LOC118766878"; transcript_id "FLAMseq_ext~XR_005002789.1"; product ""; exon_number "3"; model_evidence "Supporting evidence includes similarity to: 100% coverage of the annotated genomic feature by RNAseq alignments"; three_prime_ext "51515";
NC_043014.1	Gnomon	transcript	13364290	13379770	.	-	.	gene_id "LOC118766878"; ID "XR_005002789.1"; gene_name "LOC118766878"; transcript_id "XR_005002789.1";
NC_043014.1	Gnomon	exon	13364290	13364436	.	-	.	gene_id "LOC118766878"; db_xref "GeneID:118766878"; gbkey "ncRNA"; gene "LOC118766878"; ID ""; gene_name "LOC118766878"; transcript_id "XR_005002789.1"; product "uncharacterized LOC118766878"; exon_number "3"; model_evidence "Supporting evidence includes similarity to: 100% coverage of the annotated genomic feature by RNAseq alignments, including 4 samples with support for all annotated introns";
NC_043014.1	Gnomon	exon	13376769	13376771	.	-	.	gene_id "LOC118766878"; db_xref "GeneID:118766878"; gbkey "ncRNA"; gene "LOC118766878"; ID ""; gene_name "LOC118766878"; transcript_id "XR_005002789.1"; product "uncharacterized LOC118766878"; exon_number "2"; model_evidence "Supporting evidence includes similarity to: 100% coverage of the annotated genomic feature by RNAseq alignments, including 4 samples with support for all annotated introns";
NC_043014.1	Gnomon	exon	13379760	13379770	.	-	.	gene_id "LOC118766878"; db_xref "GeneID:118766878"; gbkey "ncRNA"; gene "LOC118766878"; ID ""; gene_name "LOC118766878"; transcript_id "XR_005002789.1"; product "uncharacterized LOC118766878"; exon_number "1"; model_evidence "Supporting evidence includes similarity to: 100% coverage of the annotated genomic feature by RNAseq alignments, including 4 samples with support for all annotated introns";
NC_043014.1	Gnomon	gene	13539715	13554545	.	-	.	gene_id "LOC118766879"; db_xref "GeneID:118766879"; gbkey "Gene"; gene "LOC118766879"; gene_biotype "lncRNA"; ID ""; gene_name "LOC118766879";
NC_043014.1	Gnomon	transcript	13539715	13554545	.	-	.	gene_id "LOC118766879"; ID "XR_005002790.1"; gene_name "LOC118766879"; transcript_id "XR_005002790.1";
NC_043014.1	Gnomon	exon	13539715	13539858	.	-	.	gene_id "LOC118766879"; db_xref "GeneID:118766879"; gbkey "ncRNA"; gene "LOC118766879"; ID ""; gene_name "LOC118766879"; transcript_id "XR_005002790.1"; product "uncharacterized LOC118766879"; exon_number "4"; model_evidence "Supporting evidence includes similarity to: 100% coverage of the annotated genomic feature by RNAseq alignments, including 7 samples with support for all annotated introns";
NC_043014.1	Gnomon	exon	13540983	13540985	.	-	.	gene_id "LOC118766879"; db_xref "GeneID:118766879"; gbkey "ncRNA"; gene "LOC118766879"; ID ""; gene_name "LOC118766879"; transcript_id "XR_005002790.1"; product "uncharacterized LOC118766879"; exon_number "3"; model_evidence "Supporting evidence includes similarity to: 100% coverage of the annotated genomic feature by RNAseq alignments, including 7 samples with support for all annotated introns";
NC_043014.1	Gnomon	exon	13541735	13541741	.	-	.	gene_id "LOC118766879"; db_xref "GeneID:118766879"; gbkey "ncRNA"; gene "LOC118766879"; ID ""; gene_name "LOC118766879"; transcript_id "XR_005002790.1"; product "uncharacterized LOC118766879"; exon_number "2"; model_evidence "Supporting evidence includes similarity to: 100% coverage of the annotated genomic feature by RNAseq alignments, including 7 samples with support for all annotated introns";
NC_043014.1	Gnomon	exon	13554535	13554545	.	-	.	gene_id "LOC118766879"; db_xref "GeneID:118766879"; gbkey "ncRNA"; gene "LOC118766879"; ID ""; gene_name "LOC118766879"; transcript_id "XR_005002790.1"; product "uncharacterized LOC118766879"; exon_number "1"; model_evidence "Supporting evidence includes similarity to: 100% coverage of the annotated genomic feature by RNAseq alignments, including 7 samples with support for all annotated introns";
NC_043014.1	Gnomon	gene	13591676	13599731	.	-	.	gene_id "LOC118766880"; db_xref "GeneID:118766880"; gbkey "Gene"; gene "LOC118766880"; gene_biotype "lncRNA"; ID ""; gene_name "LOC118766880";
NC_043014.1	Gnomon	transcript	13591676	13599731	.	-	.	gene_id "LOC118766880"; ID "XR_005002791.1"; gene_name "LOC118766880"; transcript_id "XR_005002791.1";
NC_043014.1	Gnomon	exon	13591676	13591752	.	-	.	gene_id "LOC118766880"; db_xref "GeneID:118766880"; gbkey "ncRNA"; gene "LOC118766880"; ID ""; gene_name "LOC118766880"; transcript_id "XR_005002791.1"; product "uncharacterized LOC118766880"; exon_number "3"; model_evidence "Supporting evidence includes similarity to: 100% coverage of the annotated genomic feature by RNAseq alignments, including 2 samples with support for all annotated introns";
NC_043014.1	Gnomon	exon	13597111	13597118	.	-	.	gene_id "LOC118766880"; db_xref "GeneID:118766880"; gbkey "ncRNA"; gene "LOC118766880"; ID ""; gene_name "LOC118766880"; transcript_id "XR_005002791.1"; product "uncharacterized LOC118766880"; exon_number "2"; model_evidence "Supporting evidence includes similarity to: 100% coverage of the annotated genomic feature by RNAseq alignments, including 2 samples with support for all annotated introns";
NC_043014.1	Gnomon	exon	13599721	13599731	.	-	.	gene_id "LOC118766880"; db_xref "GeneID:118766880"; gbkey "ncRNA"; gene "LOC118766880"; ID ""; gene_name "LOC118766880"; transcript_id "XR_005002791.1"; product "uncharacterized LOC118766880"; exon_number "1"; model_evidence "Supporting evidence includes similarity to: 100% coverage of the annotated genomic feature by RNAseq alignments, including 2 samples with support for all annotated introns";
NC_043014.1	Gnomon	gene	13867783	13884394	.	-	.	gene_id "LOC118766881"; db_xref "GeneID:118766881"; gbkey "Gene"; gene "LOC118766881"; gene_biotype "lncRNA"; ID ""; gene_name "LOC118766881";
NC_043014.1	Gnomon	transcript	13867783	13884394	.	-	.	gene_id "LOC118766881"; ID "XR_005002792.1"; gene_name "LOC118766881"; transcript_id "XR_005002792.1";
NC_043014.1	Gnomon	exon	13867783	13867934	.	-	.	gene_id "LOC118766881"; db_xref "GeneID:118766881"; gbkey "ncRNA"; gene "LOC118766881"; ID ""; gene_name "LOC118766881"; transcript_id "XR_005002792.1"; product "uncharacterized LOC118766881"; exon_number "3"; model_evidence "Supporting evidence includes similarity to: 100% coverage of the annotated genomic feature by RNAseq alignments, including 4 samples with support for all annotated introns";
NC_043014.1	Gnomon	exon	13871892	13871893	.	-	.	gene_id "LOC118766881"; db_xref "GeneID:118766881"; gbkey "ncRNA"; gene "LOC118766881"; ID ""; gene_name "LOC118766881"; transcript_id "XR_005002792.1"; product "uncharacterized LOC118766881"; exon_number "2"; model_evidence "Supporting evidence includes similarity to: 100% coverage of the annotated genomic feature by RNAseq alignments, including 4 samples with support for all annotated introns";
NC_043014.1	Gnomon	exon	13884385	13884394	.	-	.	gene_id "LOC118766881"; db_xref "GeneID:118766881"; gbkey "ncRNA"; gene "LOC118766881"; ID ""; gene_name "LOC118766881"; transcript_id "XR_005002792.1"; product "uncharacterized LOC118766881"; exon_number "1"; model_evidence "Supporting evidence includes similarity to: 100% coverage of the annotated genomic feature by RNAseq alignments, including 4 samples with support for all annotated introns";
NC_043014.1	Gnomon	gene	54452234	54452841	.	-	.	gene_id "LOC118766882"; db_xref "GeneID:118766882"; gbkey "Gene"; gene "LOC118766882"; gene_biotype "lncRNA"; ID ""; gene_name "LOC118766882";
NC_043014.1	Gnomon	transcript	54452234	54452841	.	-	.	gene_id "LOC118766882"; ID "XR_005002793.1"; gene_name "LOC118766882"; transcript_id "XR_005002793.1";
NC_043014.1	Gnomon	exon	54452234	54452369	.	-	.	gene_id "LOC118766882"; db_xref "GeneID:118766882"; gbkey "ncRNA"; gene "LOC118766882"; ID ""; gene_name "LOC118766882"; transcript_id "XR_005002793.1"; product "uncharacterized LOC118766882"; exon_number "2"; model_evidence "Supporting evidence includes similarity to: 100% coverage of the annotated genomic feature by RNAseq alignments, including 25 samples with support for all annotated introns";
NC_043014.1	Gnomon	exon	54452402	54452841	.	-	.	gene_id "LOC118766882"; db_xref "GeneID:118766882"; gbkey "ncRNA"; gene "LOC118766882"; ID ""; gene_name "LOC118766882"; transcript_id "XR_005002793.1"; product "uncharacterized LOC118766882"; exon_number "1"; model_evidence "Supporting evidence includes similarity to: 100% coverage of the annotated genomic feature by RNAseq alignments, including 25 samples with support for all annotated introns";
NC_043014.1	Gnomon	gene	14209136	14220430	.	-	.	gene_id "LOC118766883"; db_xref "GeneID:118766883"; gbkey "Gene"; gene "LOC118766883"; gene_biotype "lncRNA"; ID ""; gene_name "LOC118766883";
NC_043014.1	Gnomon	transcript	14209136	14220430	.	-	.	gene_id "LOC118766883"; ID "XR_005002795.1"; gene_name "LOC118766883"; transcript_id "XR_005002795.1";
NC_043014.1	Gnomon	exon	14209136	14209146	.	-	.	gene_id "LOC118766883"; db_xref "GeneID:118766883"; gbkey "ncRNA"; gene "LOC118766883"; ID ""; gene_name "LOC118766883"; transcript_id "XR_005002795.1"; product "uncharacterized LOC118766883"; exon_number "3"; model_evidence "Supporting evidence includes similarity to: 100% coverage of the annotated genomic feature by RNAseq alignments, including 5 samples with support for all annotated introns";
NC_043014.1	Gnomon	exon	14218880	14218883	.	-	.	gene_id "LOC118766883"; db_xref "GeneID:118766883"; gbkey "ncRNA"; gene "LOC118766883"; ID ""; gene_name "LOC118766883"; transcript_id "XR_005002795.1"; product "uncharacterized LOC118766883"; exon_number "2"; model_evidence "Supporting evidence includes similarity to: 100% coverage of the annotated genomic feature by RNAseq alignments, including 5 samples with support for all annotated introns";
NC_043014.1	Gnomon	exon	14220348	14220430	.	-	.	gene_id "LOC118766883"; db_xref "GeneID:118766883"; gbkey "ncRNA"; gene "LOC118766883"; ID ""; gene_name "LOC118766883"; transcript_id "XR_005002795.1"; product "uncharacterized LOC118766883"; exon_number "1"; model_evidence "Supporting evidence includes similarity to: 100% coverage of the annotated genomic feature by RNAseq alignments, including 5 samples with support for all annotated introns";
NC_043014.1	Gnomon	gene	14701453	14723923	.	+	.	gene_id "LOC118766884"; db_xref "GeneID:118766884"; gbkey "Gene"; gene "LOC118766884"; gene_biotype "protein_coding"; ID ""; gene_name "LOC118766884";
NC_043014.1	Gnomon~FLAMseq	transcript	14701453	14723923	.	+	.	gene_id "LOC118766884"; ID "XM_036510741.1"; gene_name "LOC118766884"; transcript_id "FLAMseq_ext~XM_036510741.1"; three_prime_ext "21513";
NC_043014.1	Gnomon~FLAMseq	exon	14701453	14702410	.	+	.	gene_id "LOC118766884"; db_xref "GeneID:118766884"; gbkey "mRNA"; gene "LOC118766884"; ID ""; gene_name "LOC118766884"; transcript_id "FLAMseq_ext~XM_036510741.1"; product "UPF0389 protein CG9231-like"; exon_number "1"; model_evidence "Supporting evidence includes similarity to: 1 Protein, and 100% coverage of the annotated genomic feature by RNAseq alignments";
NC_043014.1	Gnomon~FLAMseq	exon	14701453	14723923	.	+	.	gene_id "LOC118766884"; db_xref "GeneID:118766884"; gbkey "mRNA"; gene "LOC118766884"; ID ""; gene_name "LOC118766884"; transcript_id "FLAMseq_ext~XM_036510741.1"; product ""; exon_number "1"; model_evidence "Supporting evidence includes similarity to: 1 Protein"; three_prime_ext "21513";
NC_043014.1	Gnomon	transcript	14701453	14702410	.	+	.	gene_id "LOC118766884"; ID "XM_036510741.1"; gene_name "LOC118766884"; transcript_id "XM_036510741.1";
NC_043014.1	Gnomon	CDS	14701454	14701891	.	+	0	gene_id "LOC118766884"; db_xref "GeneID:118766884"; gbkey "CDS"; gene "LOC118766884"; ID ""; gene_name "LOC118766884"; transcript_id "XM_036510741.1"; product "UPF0389 protein CG9231-like"; protein_id "XP_036366634.1"; exon_number "1";
NC_043014.1	Gnomon	exon	14701453	14702410	.	+	.	gene_id "LOC118766884"; db_xref "GeneID:118766884"; gbkey "mRNA"; gene "LOC118766884"; ID ""; gene_name "LOC118766884"; transcript_id "XM_036510741.1"; product "UPF0389 protein CG9231-like"; exon_number "1"; model_evidence "Supporting evidence includes similarity to: 1 Protein, and 100% coverage of the annotated genomic feature by RNAseq alignments";
NC_043014.1	Gnomon	start_codon	14701454	14701456	.	+	0	gene_id "LOC118766884"; db_xref "GeneID:118766884"; gbkey "CDS"; gene "LOC118766884"; ID ""; gene_name "LOC118766884"; transcript_id "XM_036510741.1"; product "UPF0389 protein CG9231-like"; protein_id "XP_036366634.1"; exon_number "1";
NC_043014.1	Gnomon	stop_codon	14701892	14701894	.	+	0	gene_id "LOC118766884"; db_xref "GeneID:118766884"; gbkey "CDS"; gene "LOC118766884"; ID ""; gene_name "LOC118766884"; transcript_id "XM_036510741.1"; product "UPF0389 protein CG9231-like"; protein_id "XP_036366634.1"; exon_number "1";
NC_043014.1	Gnomon	gene	14465951	14466374	.	-	.	gene_id "LOC118766885"; db_xref "GeneID:118766885"; gbkey "Gene"; gene "LOC118766885"; gene_biotype "lncRNA"; ID ""; gene_name "LOC118766885";
NC_043014.1	Gnomon	transcript	14465951	14466374	.	-	.	gene_id "LOC118766885"; ID "XR_005002796.1"; gene_name "LOC118766885"; transcript_id "XR_005002796.1";
NC_043014.1	Gnomon	exon	14465951	14466044	.	-	.	gene_id "LOC118766885"; db_xref "GeneID:118766885"; gbkey "ncRNA"; gene "LOC118766885"; ID ""; gene_name "LOC118766885"; transcript_id "XR_005002796.1"; product "uncharacterized LOC118766885"; exon_number "2"; model_evidence "Supporting evidence includes similarity to: 100% coverage of the annotated genomic feature by RNAseq alignments, including 2 samples with support for all annotated introns";
NC_043014.1	Gnomon	exon	14466329	14466374	.	-	.	gene_id "LOC118766885"; db_xref "GeneID:118766885"; gbkey "ncRNA"; gene "LOC118766885"; ID ""; gene_name "LOC118766885"; transcript_id "XR_005002796.1"; product "uncharacterized LOC118766885"; exon_number "1"; model_evidence "Supporting evidence includes similarity to: 100% coverage of the annotated genomic feature by RNAseq alignments, including 2 samples with support for all annotated introns";
NC_043014.1	Gnomon	gene	14598160	14617742	.	+	.	gene_id "LOC118766886"; db_xref "GeneID:118766886"; gbkey "Gene"; gene "LOC118766886"; gene_biotype "lncRNA"; ID ""; gene_name "LOC118766886";
NC_043014.1	Gnomon	transcript	14598160	14617742	.	+	.	gene_id "LOC118766886"; ID "XR_005002797.1"; gene_name "LOC118766886"; transcript_id "XR_005002797.1";
NC_043014.1	Gnomon	exon	14598160	14598305	.	+	.	gene_id "LOC118766886"; db_xref "GeneID:118766886"; gbkey "ncRNA"; gene "LOC118766886"; ID ""; gene_name "LOC118766886"; transcript_id "XR_005002797.1"; product "uncharacterized LOC118766886"; exon_number "1"; model_evidence "Supporting evidence includes similarity to: 100% coverage of the annotated genomic feature by RNAseq alignments, including 2 samples with support for all annotated introns";
NC_043014.1	Gnomon	exon	14611268	14611274	.	+	.	gene_id "LOC118766886"; db_xref "GeneID:118766886"; gbkey "ncRNA"; gene "LOC118766886"; ID ""; gene_name "LOC118766886"; transcript_id "XR_005002797.1"; product "uncharacterized LOC118766886"; exon_number "2"; model_evidence "Supporting evidence includes similarity to: 100% coverage of the annotated genomic feature by RNAseq alignments, including 2 samples with support for all annotated introns";
NC_043014.1	Gnomon	exon	14617729	14617742	.	+	.	gene_id "LOC118766886"; db_xref "GeneID:118766886"; gbkey "ncRNA"; gene "LOC118766886"; ID ""; gene_name "LOC118766886"; transcript_id "XR_005002797.1"; product "uncharacterized LOC118766886"; exon_number "3"; model_evidence "Supporting evidence includes similarity to: 100% coverage of the annotated genomic feature by RNAseq alignments, including 2 samples with support for all annotated introns";
NC_043014.1	Gnomon	gene	15816127	15833007	.	-	.	gene_id "LOC118766887"; db_xref "GeneID:118766887"; gbkey "Gene"; gene "LOC118766887"; gene_biotype "lncRNA"; ID ""; gene_name "LOC118766887";
NC_043014.1	Gnomon	transcript	15816127	15833007	.	-	.	gene_id "LOC118766887"; ID "XR_005002798.1"; gene_name "LOC118766887"; transcript_id "XR_005002798.1";
NC_043014.1	Gnomon	exon	15816127	15816581	.	-	.	gene_id "LOC118766887"; db_xref "GeneID:118766887"; gbkey "ncRNA"; gene "LOC118766887"; ID ""; gene_name "LOC118766887"; transcript_id "XR_005002798.1"; product "uncharacterized LOC118766887"; exon_number "3"; model_evidence "Supporting evidence includes similarity to: 100% coverage of the annotated genomic feature by RNAseq alignments, including 1 sample with support for all annotated introns";
NC_043014.1	Gnomon	exon	15816804	15816806	.	-	.	gene_id "LOC118766887"; db_xref "GeneID:118766887"; gbkey "ncRNA"; gene "LOC118766887"; ID ""; gene_name "LOC118766887"; transcript_id "XR_005002798.1"; product "uncharacterized LOC118766887"; exon_number "2"; model_evidence "Supporting evidence includes similarity to: 100% coverage of the annotated genomic feature by RNAseq alignments, including 1 sample with support for all annotated introns";
NC_043014.1	Gnomon	exon	15832994	15833007	.	-	.	gene_id "LOC118766887"; db_xref "GeneID:118766887"; gbkey "ncRNA"; gene "LOC118766887"; ID ""; gene_name "LOC118766887"; transcript_id "XR_005002798.1"; product "uncharacterized LOC118766887"; exon_number "1"; model_evidence "Supporting evidence includes similarity to: 100% coverage of the annotated genomic feature by RNAseq alignments, including 1 sample with support for all annotated introns";
NC_043014.1	Gnomon	gene	15962709	15969488	.	+	.	gene_id "LOC118766888"; db_xref "GeneID:118766888"; gbkey "Gene"; gene "LOC118766888"; gene_biotype "protein_coding"; ID ""; gene_name "LOC118766888";
NC_043014.1	Gnomon~Covext	transcript	15962709	15969488	.	+	.	gene_id "LOC118766888"; ID "XM_036510743.1"; gene_name "LOC118766888"; transcript_id "Covext~XM_036510743.1";
NC_043014.1	Covext	exon	15962709	15963798	.	+	.	gene_id "LOC118766888"; db_xref "GeneID:118766888"; gbkey "mRNA"; gene "LOC118766888"; ID ""; gene_name "LOC118766888"; transcript_id "Covext~XM_036510743.1"; product "uncharacterized LOC118766888"; exon_number "1"; model_evidence "Supporting evidence includes similarity to: 100% coverage of the annotated genomic feature by RNAseq alignments";
NC_043014.1	Covext	exon	15964080	15964220	.	+	.	gene_id "LOC118766888"; db_xref "GeneID:118766888"; gbkey "mRNA"; gene "LOC118766888"; ID ""; gene_name "LOC118766888"; transcript_id "Covext~XM_036510743.1"; product "uncharacterized LOC118766888"; exon_number "2"; model_evidence "Supporting evidence includes similarity to: 100% coverage of the annotated genomic feature by RNAseq alignments";
NC_043014.1	Covext	exon	15964080	15969488	.	+	.	gene_id "LOC118766888"; db_xref "GeneID:118766888"; gbkey "mRNA"; gene "LOC118766888"; ID ""; gene_name "LOC118766888"; transcript_id "Covext~XM_036510743.1"; product "uncharacterized LOC118766888"; exon_number "2"; model_evidence "Supporting evidence includes similarity to: 100% coverage of the annotated genomic feature by RNAseq alignments"; three_prime_ext "5268";
NC_043014.1	Gnomon	transcript	15962709	15964220	.	+	.	gene_id "LOC118766888"; ID "XM_036510743.1"; gene_name "LOC118766888"; transcript_id "XM_036510743.1";
NC_043014.1	Gnomon	CDS	15962925	15963758	.	+	0	gene_id "LOC118766888"; db_xref "GeneID:118766888"; gbkey "CDS"; gene "LOC118766888"; ID ""; gene_name "LOC118766888"; transcript_id "XM_036510743.1"; product "uncharacterized protein LOC118766888"; protein_id "XP_036366636.1"; exon_number "1";
NC_043014.1	Gnomon	exon	15962709	15963798	.	+	.	gene_id "LOC118766888"; db_xref "GeneID:118766888"; gbkey "mRNA"; gene "LOC118766888"; ID ""; gene_name "LOC118766888"; transcript_id "XM_036510743.1"; product "uncharacterized LOC118766888"; exon_number "1"; model_evidence "Supporting evidence includes similarity to: 100% coverage of the annotated genomic feature by RNAseq alignments";
NC_043014.1	Gnomon	exon	15964080	15964220	.	+	.	gene_id "LOC118766888"; db_xref "GeneID:118766888"; gbkey "mRNA"; gene "LOC118766888"; ID ""; gene_name "LOC118766888"; transcript_id "XM_036510743.1"; product "uncharacterized LOC118766888"; exon_number "2"; model_evidence "Supporting evidence includes similarity to: 100% coverage of the annotated genomic feature by RNAseq alignments";
NC_043014.1	Gnomon	start_codon	15962925	15962927	.	+	0	gene_id "LOC118766888"; db_xref "GeneID:118766888"; gbkey "CDS"; gene "LOC118766888"; ID ""; gene_name "LOC118766888"; transcript_id "XM_036510743.1"; product "uncharacterized protein LOC118766888"; protein_id "XP_036366636.1"; exon_number "1";
NC_043014.1	Gnomon	stop_codon	15963759	15963761	.	+	0	gene_id "LOC118766888"; db_xref "GeneID:118766888"; gbkey "CDS"; gene "LOC118766888"; ID ""; gene_name "LOC118766888"; transcript_id "XM_036510743.1"; product "uncharacterized protein LOC118766888"; protein_id "XP_036366636.1"; exon_number "1";
NC_043014.1	Gnomon	gene	15942764	15980028	.	-	.	gene_id "LOC118766889"; db_xref "GeneID:118766889"; gbkey "Gene"; gene "LOC118766889"; gene_biotype "lncRNA"; ID ""; gene_name "LOC118766889";
NC_043014.1	PBRI	transcript	15942764	15948638	.	-	.	gene_id "LOC118766889"; ID ""; gene_name "LOC118766889"; transcript_id "G47776.11"; uniq_trans_id "G47776.11";
NC_043014.1	PBRI	exon	15942764	15947063	.	-	.	gene_id "LOC118766889"; ID ""; gene_name "LOC118766889"; transcript_id "G47776.11"; exon_number "2"; uniq_trans_id "G47776.11";
NC_043014.1	PBRI	exon	15947105	15948638	.	-	.	gene_id "LOC118766889"; ID ""; gene_name "LOC118766889"; transcript_id "G47776.11"; exon_number "1"; uniq_trans_id "G47776.11";
NC_043014.1	Gnomon	transcript	15943405	15980028	.	-	.	gene_id "LOC118766889"; ID "XR_005002799.1"; gene_name "LOC118766889"; transcript_id "XR_005002799.1";
NC_043014.1	Gnomon	exon	15943405	15947063	.	-	.	gene_id "LOC118766889"; db_xref "GeneID:118766889"; gbkey "ncRNA"; gene "LOC118766889"; ID ""; gene_name "LOC118766889"; transcript_id "XR_005002799.1"; product "uncharacterized LOC118766889"; exon_number "6"; model_evidence "Supporting evidence includes similarity to: 100% coverage of the annotated genomic feature by RNAseq alignments";
NC_043014.1	Gnomon	exon	15947105	15948529	.	-	.	gene_id "LOC118766889"; db_xref "GeneID:118766889"; gbkey "ncRNA"; gene "LOC118766889"; ID ""; gene_name "LOC118766889"; transcript_id "XR_005002799.1"; product "uncharacterized LOC118766889"; exon_number "5"; model_evidence "Supporting evidence includes similarity to: 100% coverage of the annotated genomic feature by RNAseq alignments";
NC_043014.1	Gnomon	exon	15952791	15952876	.	-	.	gene_id "LOC118766889"; db_xref "GeneID:118766889"; gbkey "ncRNA"; gene "LOC118766889"; ID ""; gene_name "LOC118766889"; transcript_id "XR_005002799.1"; product "uncharacterized LOC118766889"; exon_number "4"; model_evidence "Supporting evidence includes similarity to: 100% coverage of the annotated genomic feature by RNAseq alignments";
NC_043014.1	Gnomon	exon	15971508	15971513	.	-	.	gene_id "LOC118766889"; db_xref "GeneID:118766889"; gbkey "ncRNA"; gene "LOC118766889"; ID ""; gene_name "LOC118766889"; transcript_id "XR_005002799.1"; product "uncharacterized LOC118766889"; exon_number "3"; model_evidence "Supporting evidence includes similarity to: 100% coverage of the annotated genomic feature by RNAseq alignments";
NC_043014.1	Gnomon	exon	15979857	15979862	.	-	.	gene_id "LOC118766889"; db_xref "GeneID:118766889"; gbkey "ncRNA"; gene "LOC118766889"; ID ""; gene_name "LOC118766889"; transcript_id "XR_005002799.1"; product "uncharacterized LOC118766889"; exon_number "2"; model_evidence "Supporting evidence includes similarity to: 100% coverage of the annotated genomic feature by RNAseq alignments";
NC_043014.1	Gnomon	exon	15980015	15980028	.	-	.	gene_id "LOC118766889"; db_xref "GeneID:118766889"; gbkey "ncRNA"; gene "LOC118766889"; ID ""; gene_name "LOC118766889"; transcript_id "XR_005002799.1"; product "uncharacterized LOC118766889"; exon_number "1"; model_evidence "Supporting evidence includes similarity to: 100% coverage of the annotated genomic feature by RNAseq alignments";
NC_043014.1	Gnomon	gene	44077601	44099201	.	-	.	gene_id "LOC118766890"; db_xref "GeneID:118766890"; gbkey "Gene"; gene "LOC118766890"; gene_biotype "protein_coding"; ID ""; gene_name "LOC118766890";
NC_043014.1	Gnomon~FLAMseq	transcript	44077601	44099201	.	-	.	gene_id "LOC118766890"; ID "XM_036510745.1"; gene_name "LOC118766890"; transcript_id "FLAMseq_ext~XM_036510745.1"; three_prime_ext "20300";
NC_043014.1	Gnomon~FLAMseq	exon	44097901	44099110	.	-	.	gene_id "LOC118766890"; db_xref "GeneID:118766890"; gbkey "mRNA"; gene "LOC118766890"; ID ""; gene_name "LOC118766890"; transcript_id "FLAMseq_ext~XM_036510745.1"; product "uncharacterized LOC118766890"; exon_number "2"; model_evidence "Supporting evidence includes similarity to: 100% coverage of the annotated genomic feature by RNAseq alignments, including 1 sample with support for all annotated introns";
NC_043014.1	Gnomon~FLAMseq	exon	44099144	44099201	.	-	.	gene_id "LOC118766890"; db_xref "GeneID:118766890"; gbkey "mRNA"; gene "LOC118766890"; ID ""; gene_name "LOC118766890"; transcript_id "FLAMseq_ext~XM_036510745.1"; product "uncharacterized LOC118766890"; exon_number "1"; model_evidence "Supporting evidence includes similarity to: 100% coverage of the annotated genomic feature by RNAseq alignments, including 1 sample with support for all annotated introns";
NC_043014.1	Gnomon~FLAMseq	exon	44077601	44099110	.	-	.	gene_id "LOC118766890"; db_xref "GeneID:118766890"; gbkey "mRNA"; gene "LOC118766890"; ID ""; gene_name "LOC118766890"; transcript_id "FLAMseq_ext~XM_036510745.1"; product ""; exon_number "2"; model_evidence "Supporting evidence includes similarity to: 100% coverage of the annotated genomic feature by RNAseq alignments"; three_prime_ext "20300";
NC_043014.1	Gnomon	transcript	44097901	44099201	.	-	.	gene_id "LOC118766890"; ID "XM_036510745.1"; gene_name "LOC118766890"; transcript_id "XM_036510745.1";
NC_043014.1	Gnomon	CDS	44098039	44099110	.	-	1	gene_id "LOC118766890"; db_xref "GeneID:118766890"; gbkey "CDS"; gene "LOC118766890"; ID ""; gene_name "LOC118766890"; transcript_id "XM_036510745.1"; product "uncharacterized protein LOC118766890"; protein_id "XP_036366638.1"; exon_number "2";
NC_043014.1	Gnomon	CDS	44099144	44099169	.	-	0	gene_id "LOC118766890"; db_xref "GeneID:118766890"; gbkey "CDS"; gene "LOC118766890"; ID ""; gene_name "LOC118766890"; transcript_id "XM_036510745.1"; product "uncharacterized protein LOC118766890"; protein_id "XP_036366638.1"; exon_number "1";
NC_043014.1	Gnomon	exon	44097901	44099110	.	-	.	gene_id "LOC118766890"; db_xref "GeneID:118766890"; gbkey "mRNA"; gene "LOC118766890"; ID ""; gene_name "LOC118766890"; transcript_id "XM_036510745.1"; product "uncharacterized LOC118766890"; exon_number "2"; model_evidence "Supporting evidence includes similarity to: 100% coverage of the annotated genomic feature by RNAseq alignments, including 1 sample with support for all annotated introns";
NC_043014.1	Gnomon	exon	44099144	44099201	.	-	.	gene_id "LOC118766890"; db_xref "GeneID:118766890"; gbkey "mRNA"; gene "LOC118766890"; ID ""; gene_name "LOC118766890"; transcript_id "XM_036510745.1"; product "uncharacterized LOC118766890"; exon_number "1"; model_evidence "Supporting evidence includes similarity to: 100% coverage of the annotated genomic feature by RNAseq alignments, including 1 sample with support for all annotated introns";
NC_043014.1	Gnomon	start_codon	44099167	44099169	.	-	0	gene_id "LOC118766890"; db_xref "GeneID:118766890"; gbkey "CDS"; gene "LOC118766890"; ID ""; gene_name "LOC118766890"; transcript_id "XM_036510745.1"; product "uncharacterized protein LOC118766890"; protein_id "XP_036366638.1"; exon_number "1";
NC_043014.1	Gnomon	stop_codon	44098036	44098038	.	-	0	gene_id "LOC118766890"; db_xref "GeneID:118766890"; gbkey "CDS"; gene "LOC118766890"; ID ""; gene_name "LOC118766890"; transcript_id "XM_036510745.1"; product "uncharacterized protein LOC118766890"; protein_id "XP_036366638.1"; exon_number "2";
NC_043014.1	Gnomon	gene	16371007	16383840	.	-	.	gene_id "LOC118766891"; db_xref "GeneID:118766891"; gbkey "Gene"; gene "LOC118766891"; gene_biotype "protein_coding"; ID ""; gene_name "LOC118766891";
NC_043014.1	Gnomon~FLAMseq	transcript	16371007	16383840	.	-	.	gene_id "LOC118766891"; ID "XM_036510746.1"; gene_name "LOC118766891"; transcript_id "FLAMseq_ext~XM_036510746.1"; three_prime_ext "9453";
NC_043014.1	Gnomon~FLAMseq	exon	16380460	16381238	.	-	.	gene_id "LOC118766891"; db_xref "GeneID:118766891"; gbkey "mRNA"; gene "LOC118766891"; ID ""; gene_name "LOC118766891"; transcript_id "FLAMseq_ext~XM_036510746.1"; product "transcriptional regulator GZF3-like"; exon_number "3"; model_evidence "Supporting evidence includes similarity to: 100% coverage of the annotated genomic feature by RNAseq alignments";
NC_043014.1	Gnomon~FLAMseq	exon	16381427	16382223	.	-	.	gene_id "LOC118766891"; db_xref "GeneID:118766891"; gbkey "mRNA"; gene "LOC118766891"; ID ""; gene_name "LOC118766891"; transcript_id "FLAMseq_ext~XM_036510746.1"; product "transcriptional regulator GZF3-like"; exon_number "2"; model_evidence "Supporting evidence includes similarity to: 100% coverage of the annotated genomic feature by RNAseq alignments";
NC_043014.1	Gnomon~FLAMseq	exon	16383182	16383840	.	-	.	gene_id "LOC118766891"; db_xref "GeneID:118766891"; gbkey "mRNA"; gene "LOC118766891"; ID ""; gene_name "LOC118766891"; transcript_id "FLAMseq_ext~XM_036510746.1"; product "transcriptional regulator GZF3-like"; exon_number "1"; model_evidence "Supporting evidence includes similarity to: 100% coverage of the annotated genomic feature by RNAseq alignments";
NC_043014.1	Gnomon~FLAMseq	exon	16371007	16381238	.	-	.	gene_id "LOC118766891"; db_xref "GeneID:118766891"; gbkey "mRNA"; gene "LOC118766891"; ID ""; gene_name "LOC118766891"; transcript_id "FLAMseq_ext~XM_036510746.1"; product ""; exon_number "3"; model_evidence ""; three_prime_ext "9453";
NC_043014.1	Gnomon	transcript	16380460	16383840	.	-	.	gene_id "LOC118766891"; ID "XM_036510746.1"; gene_name "LOC118766891"; transcript_id "XM_036510746.1";
NC_043014.1	Gnomon	CDS	16381206	16381238	.	-	0	gene_id "LOC118766891"; db_xref "GeneID:118766891"; gbkey "CDS"; gene "LOC118766891"; ID ""; gene_name "LOC118766891"; transcript_id "XM_036510746.1"; product "transcriptional regulator GZF3-like"; protein_id "XP_036366639.1"; exon_number "3";
NC_043014.1	Gnomon	CDS	16381427	16382223	.	-	2	gene_id "LOC118766891"; db_xref "GeneID:118766891"; gbkey "CDS"; gene "LOC118766891"; ID ""; gene_name "LOC118766891"; transcript_id "XM_036510746.1"; product "transcriptional regulator GZF3-like"; protein_id "XP_036366639.1"; exon_number "2";
NC_043014.1	Gnomon	CDS	16383182	16383593	.	-	0	gene_id "LOC118766891"; db_xref "GeneID:118766891"; gbkey "CDS"; gene "LOC118766891"; ID ""; gene_name "LOC118766891"; transcript_id "XM_036510746.1"; product "transcriptional regulator GZF3-like"; protein_id "XP_036366639.1"; exon_number "1";
NC_043014.1	Gnomon	exon	16380460	16381238	.	-	.	gene_id "LOC118766891"; db_xref "GeneID:118766891"; gbkey "mRNA"; gene "LOC118766891"; ID ""; gene_name "LOC118766891"; transcript_id "XM_036510746.1"; product "transcriptional regulator GZF3-like"; exon_number "3"; model_evidence "Supporting evidence includes similarity to: 100% coverage of the annotated genomic feature by RNAseq alignments";
NC_043014.1	Gnomon	exon	16381427	16382223	.	-	.	gene_id "LOC118766891"; db_xref "GeneID:118766891"; gbkey "mRNA"; gene "LOC118766891"; ID ""; gene_name "LOC118766891"; transcript_id "XM_036510746.1"; product "transcriptional regulator GZF3-like"; exon_number "2"; model_evidence "Supporting evidence includes similarity to: 100% coverage of the annotated genomic feature by RNAseq alignments";
NC_043014.1	Gnomon	exon	16383182	16383840	.	-	.	gene_id "LOC118766891"; db_xref "GeneID:118766891"; gbkey "mRNA"; gene "LOC118766891"; ID ""; gene_name "LOC118766891"; transcript_id "XM_036510746.1"; product "transcriptional regulator GZF3-like"; exon_number "1"; model_evidence "Supporting evidence includes similarity to: 100% coverage of the annotated genomic feature by RNAseq alignments";
NC_043014.1	Gnomon	start_codon	16383591	16383593	.	-	0	gene_id "LOC118766891"; db_xref "GeneID:118766891"; gbkey "CDS"; gene "LOC118766891"; ID ""; gene_name "LOC118766891"; transcript_id "XM_036510746.1"; product "transcriptional regulator GZF3-like"; protein_id "XP_036366639.1"; exon_number "1";
NC_043014.1	Gnomon	stop_codon	16381203	16381205	.	-	0	gene_id "LOC118766891"; db_xref "GeneID:118766891"; gbkey "CDS"; gene "LOC118766891"; ID ""; gene_name "LOC118766891"; transcript_id "XM_036510746.1"; product "transcriptional regulator GZF3-like"; protein_id "XP_036366639.1"; exon_number "3";
```
