## Supplementary material for "Cell type diversity in a developing octopus brain": Supplementary Data 1.gtf (part 366 of 491)

```
NC_043014.1	Gnomon	gene	16545300	16550100	.	-	.	gene_id "LOC118766892"; db_xref "GeneID:118766892"; gbkey "Gene"; gene "LOC118766892"; gene_biotype "lncRNA"; ID ""; gene_name "LOC118766892";
NC_043014.1	Gnomon~FLAMseq	transcript	16545300	16550100	.	-	.	gene_id "LOC118766892"; ID "XR_005002801.1"; gene_name "LOC118766892"; transcript_id "FLAMseq_ext~XR_005002801.1"; three_prime_ext "3707";
NC_043014.1	Gnomon~FLAMseq	exon	16549007	16549680	.	-	.	gene_id "LOC118766892"; db_xref "GeneID:118766892"; gbkey "ncRNA"; gene "LOC118766892"; ID ""; gene_name "LOC118766892"; transcript_id "FLAMseq_ext~XR_005002801.1"; product "uncharacterized LOC118766892"; exon_number "2"; model_evidence "Supporting evidence includes similarity to: 100% coverage of the annotated genomic feature by RNAseq alignments, including 13 samples with support for all annotated introns";
NC_043014.1	Gnomon~FLAMseq	exon	16549998	16550100	.	-	.	gene_id "LOC118766892"; db_xref "GeneID:118766892"; gbkey "ncRNA"; gene "LOC118766892"; ID ""; gene_name "LOC118766892"; transcript_id "FLAMseq_ext~XR_005002801.1"; product "uncharacterized LOC118766892"; exon_number "1"; model_evidence "Supporting evidence includes similarity to: 100% coverage of the annotated genomic feature by RNAseq alignments, including 13 samples with support for all annotated introns";
NC_043014.1	Gnomon~FLAMseq	exon	16545300	16549680	.	-	.	gene_id "LOC118766892"; db_xref "GeneID:118766892"; gbkey "ncRNA"; gene "LOC118766892"; ID ""; gene_name "LOC118766892"; transcript_id "FLAMseq_ext~XR_005002801.1"; product ""; exon_number "2"; model_evidence "Supporting evidence includes similarity to: 100% coverage of the annotated genomic feature by RNAseq alignments"; three_prime_ext "3707";
NC_043014.1	Gnomon	transcript	16549007	16550100	.	-	.	gene_id "LOC118766892"; ID "XR_005002801.1"; gene_name "LOC118766892"; transcript_id "XR_005002801.1";
NC_043014.1	Gnomon	exon	16549007	16549680	.	-	.	gene_id "LOC118766892"; db_xref "GeneID:118766892"; gbkey "ncRNA"; gene "LOC118766892"; ID ""; gene_name "LOC118766892"; transcript_id "XR_005002801.1"; product "uncharacterized LOC118766892"; exon_number "2"; model_evidence "Supporting evidence includes similarity to: 100% coverage of the annotated genomic feature by RNAseq alignments, including 13 samples with support for all annotated introns";
NC_043014.1	Gnomon	exon	16549998	16550100	.	-	.	gene_id "LOC118766892"; db_xref "GeneID:118766892"; gbkey "ncRNA"; gene "LOC118766892"; ID ""; gene_name "LOC118766892"; transcript_id "XR_005002801.1"; product "uncharacterized LOC118766892"; exon_number "1"; model_evidence "Supporting evidence includes similarity to: 100% coverage of the annotated genomic feature by RNAseq alignments, including 13 samples with support for all annotated introns";
NC_043014.1	Gnomon	gene	16642586	16663767	.	-	.	gene_id "LOC118766893"; db_xref "GeneID:118766893"; gbkey "Gene"; gene "LOC118766893"; gene_biotype "lncRNA"; ID ""; gene_name "LOC118766893";
NC_043014.1	Gnomon~FLAMseq	transcript	16642586	16663767	.	-	.	gene_id "LOC118766893"; ID "XR_005002803.1"; gene_name "LOC118766893"; transcript_id "FLAMseq_ext~XR_005002803.1"; three_prime_ext "17527";
NC_043014.1	Gnomon~FLAMseq	exon	16660113	16660123	.	-	.	gene_id "LOC118766893"; db_xref "GeneID:118766893"; gbkey "ncRNA"; gene "LOC118766893"; ID ""; gene_name "LOC118766893"; transcript_id "FLAMseq_ext~XR_005002803.1"; product "uncharacterized LOC118766893"; exon_number "3"; model_evidence "Supporting evidence includes similarity to: 100% coverage of the annotated genomic feature by RNAseq alignments, including 11 samples with support for all annotated introns";
NC_043014.1	Gnomon~FLAMseq	exon	16662424	16662426	.	-	.	gene_id "LOC118766893"; db_xref "GeneID:118766893"; gbkey "ncRNA"; gene "LOC118766893"; ID ""; gene_name "LOC118766893"; transcript_id "FLAMseq_ext~XR_005002803.1"; product "uncharacterized LOC118766893"; exon_number "2"; model_evidence "Supporting evidence includes similarity to: 100% coverage of the annotated genomic feature by RNAseq alignments, including 11 samples with support for all annotated introns";
NC_043014.1	Gnomon~FLAMseq	exon	16663518	16663767	.	-	.	gene_id "LOC118766893"; db_xref "GeneID:118766893"; gbkey "ncRNA"; gene "LOC118766893"; ID ""; gene_name "LOC118766893"; transcript_id "FLAMseq_ext~XR_005002803.1"; product "uncharacterized LOC118766893"; exon_number "1"; model_evidence "Supporting evidence includes similarity to: 100% coverage of the annotated genomic feature by RNAseq alignments, including 11 samples with support for all annotated introns";
NC_043014.1	Gnomon~FLAMseq	exon	16642586	16660123	.	-	.	gene_id "LOC118766893"; db_xref "GeneID:118766893"; gbkey "ncRNA"; gene "LOC118766893"; ID ""; gene_name "LOC118766893"; transcript_id "FLAMseq_ext~XR_005002803.1"; product ""; exon_number "3"; model_evidence "Supporting evidence includes similarity to: 100% coverage of the annotated genomic feature by RNAseq alignments"; three_prime_ext "17527";
NC_043014.1	Gnomon	transcript	16660113	16663767	.	-	.	gene_id "LOC118766893"; ID "XR_005002803.1"; gene_name "LOC118766893"; transcript_id "XR_005002803.1";
NC_043014.1	Gnomon	exon	16660113	16660123	.	-	.	gene_id "LOC118766893"; db_xref "GeneID:118766893"; gbkey "ncRNA"; gene "LOC118766893"; ID ""; gene_name "LOC118766893"; transcript_id "XR_005002803.1"; product "uncharacterized LOC118766893"; exon_number "3"; model_evidence "Supporting evidence includes similarity to: 100% coverage of the annotated genomic feature by RNAseq alignments, including 11 samples with support for all annotated introns";
NC_043014.1	Gnomon	exon	16662424	16662426	.	-	.	gene_id "LOC118766893"; db_xref "GeneID:118766893"; gbkey "ncRNA"; gene "LOC118766893"; ID ""; gene_name "LOC118766893"; transcript_id "XR_005002803.1"; product "uncharacterized LOC118766893"; exon_number "2"; model_evidence "Supporting evidence includes similarity to: 100% coverage of the annotated genomic feature by RNAseq alignments, including 11 samples with support for all annotated introns";
NC_043014.1	Gnomon	exon	16663518	16663767	.	-	.	gene_id "LOC118766893"; db_xref "GeneID:118766893"; gbkey "ncRNA"; gene "LOC118766893"; ID ""; gene_name "LOC118766893"; transcript_id "XR_005002803.1"; product "uncharacterized LOC118766893"; exon_number "1"; model_evidence "Supporting evidence includes similarity to: 100% coverage of the annotated genomic feature by RNAseq alignments, including 11 samples with support for all annotated introns";
NC_043014.1	Gnomon	gene	18363170	18377611	.	+	.	gene_id "LOC118766894"; db_xref "GeneID:118766894"; gbkey "Gene"; gene "LOC118766894"; gene_biotype "protein_coding"; ID ""; gene_name "LOC118766894";
NC_043014.1	Gnomon	transcript	18363170	18377611	.	+	.	gene_id "LOC118766894"; ID "XM_036510752.1"; gene_name "LOC118766894"; transcript_id "XM_036510752.1";
NC_043014.1	Gnomon	CDS	18373673	18373797	.	+	0	gene_id "LOC118766894"; db_xref "GeneID:118766894"; gbkey "CDS"; gene "LOC118766894"; ID ""; gene_name "LOC118766894"; transcript_id "XM_036510752.1"; product "uncharacterized protein LOC118766894"; protein_id "XP_036366645.1"; exon_number "3";
NC_043014.1	Gnomon	CDS	18376795	18377398	.	+	1	gene_id "LOC118766894"; db_xref "GeneID:118766894"; gbkey "CDS"; gene "LOC118766894"; ID ""; gene_name "LOC118766894"; transcript_id "XM_036510752.1"; product "uncharacterized protein LOC118766894"; protein_id "XP_036366645.1"; exon_number "4";
NC_043014.1	Gnomon	exon	18363170	18363395	.	+	.	gene_id "LOC118766894"; db_xref "GeneID:118766894"; gbkey "mRNA"; gene "LOC118766894"; ID ""; gene_name "LOC118766894"; transcript_id "XM_036510752.1"; product "uncharacterized LOC118766894"; exon_number "1"; model_evidence "Supporting evidence includes similarity to: 100% coverage of the annotated genomic feature by RNAseq alignments, including 5 samples with support for all annotated introns";
NC_043014.1	Gnomon	exon	18368466	18368577	.	+	.	gene_id "LOC118766894"; db_xref "GeneID:118766894"; gbkey "mRNA"; gene "LOC118766894"; ID ""; gene_name "LOC118766894"; transcript_id "XM_036510752.1"; product "uncharacterized LOC118766894"; exon_number "2"; model_evidence "Supporting evidence includes similarity to: 100% coverage of the annotated genomic feature by RNAseq alignments, including 5 samples with support for all annotated introns";
NC_043014.1	Gnomon	exon	18373649	18373797	.	+	.	gene_id "LOC118766894"; db_xref "GeneID:118766894"; gbkey "mRNA"; gene "LOC118766894"; ID ""; gene_name "LOC118766894"; transcript_id "XM_036510752.1"; product "uncharacterized LOC118766894"; exon_number "3"; model_evidence "Supporting evidence includes similarity to: 100% coverage of the annotated genomic feature by RNAseq alignments, including 5 samples with support for all annotated introns";
NC_043014.1	Gnomon	exon	18376795	18377611	.	+	.	gene_id "LOC118766894"; db_xref "GeneID:118766894"; gbkey "mRNA"; gene "LOC118766894"; ID ""; gene_name "LOC118766894"; transcript_id "XM_036510752.1"; product "uncharacterized LOC118766894"; exon_number "4"; model_evidence "Supporting evidence includes similarity to: 100% coverage of the annotated genomic feature by RNAseq alignments, including 5 samples with support for all annotated introns";
NC_043014.1	Gnomon	start_codon	18373673	18373675	.	+	0	gene_id "LOC118766894"; db_xref "GeneID:118766894"; gbkey "CDS"; gene "LOC118766894"; ID ""; gene_name "LOC118766894"; transcript_id "XM_036510752.1"; product "uncharacterized protein LOC118766894"; protein_id "XP_036366645.1"; exon_number "3";
NC_043014.1	Gnomon	stop_codon	18377399	18377401	.	+	0	gene_id "LOC118766894"; db_xref "GeneID:118766894"; gbkey "CDS"; gene "LOC118766894"; ID ""; gene_name "LOC118766894"; transcript_id "XM_036510752.1"; product "uncharacterized protein LOC118766894"; protein_id "XP_036366645.1"; exon_number "4";
NC_043014.1	Gnomon	gene	16952412	16995646	.	+	.	gene_id "LOC118766895"; db_xref "GeneID:118766895"; gbkey "Gene"; gene "LOC118766895"; gene_biotype "protein_coding"; ID ""; gene_name "LOC118766895";
NC_043014.1	Gnomon	transcript	16952412	16995646	.	+	.	gene_id "LOC118766895"; ID "XM_036510753.1"; gene_name "LOC118766895"; transcript_id "XM_036510753.1";
NC_043014.1	Gnomon	CDS	16966172	16966457	.	+	0	gene_id "LOC118766895"; db_xref "GeneID:118766895"; gbkey "CDS"; gene "LOC118766895"; ID ""; gene_name "LOC118766895"; transcript_id "XM_036510753.1"; product "doublesex- and mab-3-related transcription factor 1-like"; protein_id "XP_036366646.1"; exon_number "2";
NC_043014.1	Gnomon	CDS	16973797	16974395	.	+	2	gene_id "LOC118766895"; db_xref "GeneID:118766895"; gbkey "CDS"; gene "LOC118766895"; ID ""; gene_name "LOC118766895"; transcript_id "XM_036510753.1"; product "doublesex- and mab-3-related transcription factor 1-like"; protein_id "XP_036366646.1"; exon_number "3";
NC_043014.1	Gnomon	exon	16952412	16952479	.	+	.	gene_id "LOC118766895"; db_xref "GeneID:118766895"; gbkey "mRNA"; gene "LOC118766895"; ID ""; gene_name "LOC118766895"; transcript_id "XM_036510753.1"; product "doublesex- and mab-3-related transcription factor 1-like"; exon_number "1"; model_evidence "Supporting evidence includes similarity to: 100% coverage of the annotated genomic feature by RNAseq alignments";
NC_043014.1	Gnomon	exon	16966142	16966457	.	+	.	gene_id "LOC118766895"; db_xref "GeneID:118766895"; gbkey "mRNA"; gene "LOC118766895"; ID ""; gene_name "LOC118766895"; transcript_id "XM_036510753.1"; product "doublesex- and mab-3-related transcription factor 1-like"; exon_number "2"; model_evidence "Supporting evidence includes similarity to: 100% coverage of the annotated genomic feature by RNAseq alignments";
NC_043014.1	Gnomon	exon	16973797	16974621	.	+	.	gene_id "LOC118766895"; db_xref "GeneID:118766895"; gbkey "mRNA"; gene "LOC118766895"; ID ""; gene_name "LOC118766895"; transcript_id "XM_036510753.1"; product "doublesex- and mab-3-related transcription factor 1-like"; exon_number "3"; model_evidence "Supporting evidence includes similarity to: 100% coverage of the annotated genomic feature by RNAseq alignments";
NC_043014.1	Gnomon	exon	16980409	16980411	.	+	.	gene_id "LOC118766895"; db_xref "GeneID:118766895"; gbkey "mRNA"; gene "LOC118766895"; ID ""; gene_name "LOC118766895"; transcript_id "XM_036510753.1"; product "doublesex- and mab-3-related transcription factor 1-like"; exon_number "4"; model_evidence "Supporting evidence includes similarity to: 100% coverage of the annotated genomic feature by RNAseq alignments";
NC_043014.1	Gnomon	exon	16995635	16995646	.	+	.	gene_id "LOC118766895"; db_xref "GeneID:118766895"; gbkey "mRNA"; gene "LOC118766895"; ID ""; gene_name "LOC118766895"; transcript_id "XM_036510753.1"; product "doublesex- and mab-3-related transcription factor 1-like"; exon_number "5"; model_evidence "Supporting evidence includes similarity to: 100% coverage of the annotated genomic feature by RNAseq alignments";
NC_043014.1	Gnomon	start_codon	16966172	16966174	.	+	0	gene_id "LOC118766895"; db_xref "GeneID:118766895"; gbkey "CDS"; gene "LOC118766895"; ID ""; gene_name "LOC118766895"; transcript_id "XM_036510753.1"; product "doublesex- and mab-3-related transcription factor 1-like"; protein_id "XP_036366646.1"; exon_number "2";
NC_043014.1	Gnomon	stop_codon	16974396	16974398	.	+	0	gene_id "LOC118766895"; db_xref "GeneID:118766895"; gbkey "CDS"; gene "LOC118766895"; ID ""; gene_name "LOC118766895"; transcript_id "XM_036510753.1"; product "doublesex- and mab-3-related transcription factor 1-like"; protein_id "XP_036366646.1"; exon_number "3";
NC_043014.1	Gnomon	gene	17164451	17197205	.	+	.	gene_id "LOC118766896"; db_xref "GeneID:118766896"; gbkey "Gene"; gene "LOC118766896"; gene_biotype "protein_coding"; ID ""; gene_name "LOC118766896";
NC_043014.1	Gnomon~FLAMseq	transcript	17164451	17197205	.	+	.	gene_id "LOC118766896"; ID "XM_036510755.1"; gene_name "LOC118766896"; transcript_id "FLAMseq_ext~XM_036510755.1"; three_prime_ext "29905";
NC_043014.1	Gnomon~FLAMseq	exon	17164451	17164740	.	+	.	gene_id "LOC118766896"; db_xref "GeneID:118766896"; gbkey "mRNA"; gene "LOC118766896"; ID ""; gene_name "LOC118766896"; transcript_id "FLAMseq_ext~XM_036510755.1"; product "uncharacterized LOC118766896"; exon_number "1"; model_evidence "Supporting evidence includes similarity to: 100% coverage of the annotated genomic feature by RNAseq alignments, including 37 samples with support for all annotated introns";
NC_043014.1	Gnomon~FLAMseq	exon	17166423	17167300	.	+	.	gene_id "LOC118766896"; db_xref "GeneID:118766896"; gbkey "mRNA"; gene "LOC118766896"; ID ""; gene_name "LOC118766896"; transcript_id "FLAMseq_ext~XM_036510755.1"; product "uncharacterized LOC118766896"; exon_number "2"; model_evidence "Supporting evidence includes similarity to: 100% coverage of the annotated genomic feature by RNAseq alignments, including 37 samples with support for all annotated introns";
NC_043014.1	Gnomon~FLAMseq	exon	17166423	17197205	.	+	.	gene_id "LOC118766896"; db_xref "GeneID:118766896"; gbkey "mRNA"; gene "LOC118766896"; ID ""; gene_name "LOC118766896"; transcript_id "FLAMseq_ext~XM_036510755.1"; product ""; exon_number "2"; model_evidence "Supporting evidence includes similarity to: 100% coverage of the annotated genomic feature by RNAseq alignments"; three_prime_ext "29905";
NC_043014.1	Gnomon	transcript	17164451	17167300	.	+	.	gene_id "LOC118766896"; ID "XM_036510755.1"; gene_name "LOC118766896"; transcript_id "XM_036510755.1";
NC_043014.1	Gnomon	CDS	17164477	17164740	.	+	0	gene_id "LOC118766896"; db_xref "GeneID:118766896"; gbkey "CDS"; gene "LOC118766896"; ID ""; gene_name "LOC118766896"; transcript_id "XM_036510755.1"; product "uncharacterized protein LOC118766896"; protein_id "XP_036366648.1"; exon_number "1";
NC_043014.1	Gnomon	CDS	17166423	17166671	.	+	0	gene_id "LOC118766896"; db_xref "GeneID:118766896"; gbkey "CDS"; gene "LOC118766896"; ID ""; gene_name "LOC118766896"; transcript_id "XM_036510755.1"; product "uncharacterized protein LOC118766896"; protein_id "XP_036366648.1"; exon_number "2";
NC_043014.1	Gnomon	exon	17164451	17164740	.	+	.	gene_id "LOC118766896"; db_xref "GeneID:118766896"; gbkey "mRNA"; gene "LOC118766896"; ID ""; gene_name "LOC118766896"; transcript_id "XM_036510755.1"; product "uncharacterized LOC118766896"; exon_number "1"; model_evidence "Supporting evidence includes similarity to: 100% coverage of the annotated genomic feature by RNAseq alignments, including 37 samples with support for all annotated introns";
NC_043014.1	Gnomon	exon	17166423	17167300	.	+	.	gene_id "LOC118766896"; db_xref "GeneID:118766896"; gbkey "mRNA"; gene "LOC118766896"; ID ""; gene_name "LOC118766896"; transcript_id "XM_036510755.1"; product "uncharacterized LOC118766896"; exon_number "2"; model_evidence "Supporting evidence includes similarity to: 100% coverage of the annotated genomic feature by RNAseq alignments, including 37 samples with support for all annotated introns";
NC_043014.1	Gnomon	start_codon	17164477	17164479	.	+	0	gene_id "LOC118766896"; db_xref "GeneID:118766896"; gbkey "CDS"; gene "LOC118766896"; ID ""; gene_name "LOC118766896"; transcript_id "XM_036510755.1"; product "uncharacterized protein LOC118766896"; protein_id "XP_036366648.1"; exon_number "1";
NC_043014.1	Gnomon	stop_codon	17166672	17166674	.	+	0	gene_id "LOC118766896"; db_xref "GeneID:118766896"; gbkey "CDS"; gene "LOC118766896"; ID ""; gene_name "LOC118766896"; transcript_id "XM_036510755.1"; product "uncharacterized protein LOC118766896"; protein_id "XP_036366648.1"; exon_number "2";
NC_043014.1	Gnomon	gene	17011930	17019650	.	-	.	gene_id "LOC118766897"; db_xref "GeneID:118766897"; gbkey "Gene"; gene "LOC118766897"; gene_biotype "lncRNA"; ID ""; gene_name "LOC118766897";
NC_043014.1	Gnomon	transcript	17011930	17019650	.	-	.	gene_id "LOC118766897"; ID "XR_005002805.1"; gene_name "LOC118766897"; transcript_id "XR_005002805.1";
NC_043014.1	Gnomon	exon	17011930	17012094	.	-	.	gene_id "LOC118766897"; db_xref "GeneID:118766897"; gbkey "ncRNA"; gene "LOC118766897"; ID ""; gene_name "LOC118766897"; transcript_id "XR_005002805.1"; product "uncharacterized LOC118766897"; exon_number "5"; model_evidence "Supporting evidence includes similarity to: 100% coverage of the annotated genomic feature by RNAseq alignments, including 4 samples with support for all annotated introns";
NC_043014.1	Gnomon	exon	17014236	17014346	.	-	.	gene_id "LOC118766897"; db_xref "GeneID:118766897"; gbkey "ncRNA"; gene "LOC118766897"; ID ""; gene_name "LOC118766897"; transcript_id "XR_005002805.1"; product "uncharacterized LOC118766897"; exon_number "4"; model_evidence "Supporting evidence includes similarity to: 100% coverage of the annotated genomic feature by RNAseq alignments, including 4 samples with support for all annotated introns";
NC_043014.1	Gnomon	exon	17016324	17016440	.	-	.	gene_id "LOC118766897"; db_xref "GeneID:118766897"; gbkey "ncRNA"; gene "LOC118766897"; ID ""; gene_name "LOC118766897"; transcript_id "XR_005002805.1"; product "uncharacterized LOC118766897"; exon_number "3"; model_evidence "Supporting evidence includes similarity to: 100% coverage of the annotated genomic feature by RNAseq alignments, including 4 samples with support for all annotated introns";
NC_043014.1	Gnomon	exon	17017665	17017748	.	-	.	gene_id "LOC118766897"; db_xref "GeneID:118766897"; gbkey "ncRNA"; gene "LOC118766897"; ID ""; gene_name "LOC118766897"; transcript_id "XR_005002805.1"; product "uncharacterized LOC118766897"; exon_number "2"; model_evidence "Supporting evidence includes similarity to: 100% coverage of the annotated genomic feature by RNAseq alignments, including 4 samples with support for all annotated introns";
NC_043014.1	Gnomon	exon	17019607	17019650	.	-	.	gene_id "LOC118766897"; db_xref "GeneID:118766897"; gbkey "ncRNA"; gene "LOC118766897"; ID ""; gene_name "LOC118766897"; transcript_id "XR_005002805.1"; product "uncharacterized LOC118766897"; exon_number "1"; model_evidence "Supporting evidence includes similarity to: 100% coverage of the annotated genomic feature by RNAseq alignments, including 4 samples with support for all annotated introns";
NC_043014.1	Gnomon	gene	17033745	17048464	.	-	.	gene_id "LOC118766898"; db_xref "GeneID:118766898"; gbkey "Gene"; gene "LOC118766898"; gene_biotype "lncRNA"; ID ""; gene_name "LOC118766898";
NC_043014.1	Gnomon	transcript	17033745	17048464	.	-	.	gene_id "LOC118766898"; ID "XR_005002806.1"; gene_name "LOC118766898"; transcript_id "XR_005002806.1";
NC_043014.1	Gnomon	exon	17033745	17033757	.	-	.	gene_id "LOC118766898"; db_xref "GeneID:118766898"; gbkey "ncRNA"; gene "LOC118766898"; ID ""; gene_name "LOC118766898"; transcript_id "XR_005002806.1"; product "uncharacterized LOC118766898"; exon_number "3"; model_evidence "Supporting evidence includes similarity to: 100% coverage of the annotated genomic feature by RNAseq alignments, including 1 sample with support for all annotated introns";
NC_043014.1	Gnomon	exon	17036184	17036199	.	-	.	gene_id "LOC118766898"; db_xref "GeneID:118766898"; gbkey "ncRNA"; gene "LOC118766898"; ID ""; gene_name "LOC118766898"; transcript_id "XR_005002806.1"; product "uncharacterized LOC118766898"; exon_number "2"; model_evidence "Supporting evidence includes similarity to: 100% coverage of the annotated genomic feature by RNAseq alignments, including 1 sample with support for all annotated introns";
NC_043014.1	Gnomon	exon	17048133	17048464	.	-	.	gene_id "LOC118766898"; db_xref "GeneID:118766898"; gbkey "ncRNA"; gene "LOC118766898"; ID ""; gene_name "LOC118766898"; transcript_id "XR_005002806.1"; product "uncharacterized LOC118766898"; exon_number "1"; model_evidence "Supporting evidence includes similarity to: 100% coverage of the annotated genomic feature by RNAseq alignments, including 1 sample with support for all annotated introns";
NC_043014.1	Gnomon	gene	20370612	20387861	.	+	.	gene_id "LOC118766899"; db_xref "GeneID:118766899"; gbkey "Gene"; gene "LOC118766899"; gene_biotype "lncRNA"; ID ""; gene_name "LOC118766899";
NC_043014.1	Gnomon	transcript	20370612	20387861	.	+	.	gene_id "LOC118766899"; ID "XR_005002808.1"; gene_name "LOC118766899"; transcript_id "XR_005002808.1";
NC_043014.1	Gnomon	exon	20370612	20370622	.	+	.	gene_id "LOC118766899"; db_xref "GeneID:118766899"; gbkey "ncRNA"; gene "LOC118766899"; ID ""; gene_name "LOC118766899"; transcript_id "XR_005002808.1"; product "uncharacterized LOC118766899"; exon_number "1"; model_evidence "Supporting evidence includes similarity to: 100% coverage of the annotated genomic feature by RNAseq alignments, including 2 samples with support for all annotated introns";
NC_043014.1	Gnomon	exon	20373870	20373876	.	+	.	gene_id "LOC118766899"; db_xref "GeneID:118766899"; gbkey "ncRNA"; gene "LOC118766899"; ID ""; gene_name "LOC118766899"; transcript_id "XR_005002808.1"; product "uncharacterized LOC118766899"; exon_number "2"; model_evidence "Supporting evidence includes similarity to: 100% coverage of the annotated genomic feature by RNAseq alignments, including 2 samples with support for all annotated introns";
NC_043014.1	Gnomon	exon	20381877	20381892	.	+	.	gene_id "LOC118766899"; db_xref "GeneID:118766899"; gbkey "ncRNA"; gene "LOC118766899"; ID ""; gene_name "LOC118766899"; transcript_id "XR_005002808.1"; product "uncharacterized LOC118766899"; exon_number "3"; model_evidence "Supporting evidence includes similarity to: 100% coverage of the annotated genomic feature by RNAseq alignments, including 2 samples with support for all annotated introns";
NC_043014.1	Gnomon	exon	20387738	20387861	.	+	.	gene_id "LOC118766899"; db_xref "GeneID:118766899"; gbkey "ncRNA"; gene "LOC118766899"; ID ""; gene_name "LOC118766899"; transcript_id "XR_005002808.1"; product "uncharacterized LOC118766899"; exon_number "4"; model_evidence "Supporting evidence includes similarity to: 100% coverage of the annotated genomic feature by RNAseq alignments, including 2 samples with support for all annotated introns";
NC_043014.1	Gnomon	gene	9431207	9957915	.	-	.	gene_id "LOC118766900"; db_xref "GeneID:118766900"; gbkey "Gene"; gene "LOC118766900"; gene_biotype "lncRNA"; ID ""; gene_name "LOC118766900";
NC_043014.1	Gnomon	transcript	9431207	9957915	.	-	.	gene_id "LOC118766900"; ID "XR_005002809.1"; gene_name "LOC118766900"; transcript_id "XR_005002809.1";
NC_043014.1	Gnomon	exon	9431207	9431270	.	-	.	gene_id "LOC118766900"; db_xref "GeneID:118766900"; gbkey "ncRNA"; gene "LOC118766900"; ID ""; gene_name "LOC118766900"; transcript_id "XR_005002809.1"; product "uncharacterized LOC118766900, transcript variant X1"; exon_number "6"; model_evidence "Supporting evidence includes similarity to: 100% coverage of the annotated genomic feature by RNAseq alignments, including 13 samples with support for all annotated introns";
NC_043014.1	Gnomon	exon	9489976	9490129	.	-	.	gene_id "LOC118766900"; db_xref "GeneID:118766900"; gbkey "ncRNA"; gene "LOC118766900"; ID ""; gene_name "LOC118766900"; transcript_id "XR_005002809.1"; product "uncharacterized LOC118766900, transcript variant X1"; exon_number "5"; model_evidence "Supporting evidence includes similarity to: 100% coverage of the annotated genomic feature by RNAseq alignments, including 13 samples with support for all annotated introns";
NC_043014.1	Gnomon	exon	9583709	9583776	.	-	.	gene_id "LOC118766900"; db_xref "GeneID:118766900"; gbkey "ncRNA"; gene "LOC118766900"; ID ""; gene_name "LOC118766900"; transcript_id "XR_005002809.1"; product "uncharacterized LOC118766900, transcript variant X1"; exon_number "4"; model_evidence "Supporting evidence includes similarity to: 100% coverage of the annotated genomic feature by RNAseq alignments, including 13 samples with support for all annotated introns";
NC_043014.1	Gnomon	exon	9667762	9667829	.	-	.	gene_id "LOC118766900"; db_xref "GeneID:118766900"; gbkey "ncRNA"; gene "LOC118766900"; ID ""; gene_name "LOC118766900"; transcript_id "XR_005002809.1"; product "uncharacterized LOC118766900, transcript variant X1"; exon_number "3"; model_evidence "Supporting evidence includes similarity to: 100% coverage of the annotated genomic feature by RNAseq alignments, including 13 samples with support for all annotated introns";
NC_043014.1	Gnomon	exon	9780996	9781076	.	-	.	gene_id "LOC118766900"; db_xref "GeneID:118766900"; gbkey "ncRNA"; gene "LOC118766900"; ID ""; gene_name "LOC118766900"; transcript_id "XR_005002809.1"; product "uncharacterized LOC118766900, transcript variant X1"; exon_number "2"; model_evidence "Supporting evidence includes similarity to: 100% coverage of the annotated genomic feature by RNAseq alignments, including 13 samples with support for all annotated introns";
NC_043014.1	Gnomon	exon	9957534	9957915	.	-	.	gene_id "LOC118766900"; db_xref "GeneID:118766900"; gbkey "ncRNA"; gene "LOC118766900"; ID ""; gene_name "LOC118766900"; transcript_id "XR_005002809.1"; product "uncharacterized LOC118766900, transcript variant X1"; exon_number "1"; model_evidence "Supporting evidence includes similarity to: 100% coverage of the annotated genomic feature by RNAseq alignments, including 13 samples with support for all annotated introns";
NC_043014.1	Gnomon	transcript	9431207	9843378	.	-	.	gene_id "LOC118766900"; ID "XR_005002810.1"; gene_name "LOC118766900"; transcript_id "XR_005002810.1";
NC_043014.1	Gnomon	exon	9431207	9431270	.	-	.	gene_id "LOC118766900"; db_xref "GeneID:118766900"; gbkey "ncRNA"; gene "LOC118766900"; ID ""; gene_name "LOC118766900"; transcript_id "XR_005002810.1"; product "uncharacterized LOC118766900, transcript variant X2"; exon_number "6"; model_evidence "Supporting evidence includes similarity to: 100% coverage of the annotated genomic feature by RNAseq alignments, including 1 sample with support for all annotated introns";
NC_043014.1	Gnomon	exon	9489976	9490129	.	-	.	gene_id "LOC118766900"; db_xref "GeneID:118766900"; gbkey "ncRNA"; gene "LOC118766900"; ID ""; gene_name "LOC118766900"; transcript_id "XR_005002810.1"; product "uncharacterized LOC118766900, transcript variant X2"; exon_number "5"; model_evidence "Supporting evidence includes similarity to: 100% coverage of the annotated genomic feature by RNAseq alignments, including 1 sample with support for all annotated introns";
NC_043014.1	Gnomon	exon	9583709	9583776	.	-	.	gene_id "LOC118766900"; db_xref "GeneID:118766900"; gbkey "ncRNA"; gene "LOC118766900"; ID ""; gene_name "LOC118766900"; transcript_id "XR_005002810.1"; product "uncharacterized LOC118766900, transcript variant X2"; exon_number "4"; model_evidence "Supporting evidence includes similarity to: 100% coverage of the annotated genomic feature by RNAseq alignments, including 1 sample with support for all annotated introns";
NC_043014.1	Gnomon	exon	9667762	9667829	.	-	.	gene_id "LOC118766900"; db_xref "GeneID:118766900"; gbkey "ncRNA"; gene "LOC118766900"; ID ""; gene_name "LOC118766900"; transcript_id "XR_005002810.1"; product "uncharacterized LOC118766900, transcript variant X2"; exon_number "3"; model_evidence "Supporting evidence includes similarity to: 100% coverage of the annotated genomic feature by RNAseq alignments, including 1 sample with support for all annotated introns";
NC_043014.1	Gnomon	exon	9780996	9781076	.	-	.	gene_id "LOC118766900"; db_xref "GeneID:118766900"; gbkey "ncRNA"; gene "LOC118766900"; ID ""; gene_name "LOC118766900"; transcript_id "XR_005002810.1"; product "uncharacterized LOC118766900, transcript variant X2"; exon_number "2"; model_evidence "Supporting evidence includes similarity to: 100% coverage of the annotated genomic feature by RNAseq alignments, including 1 sample with support for all annotated introns";
NC_043014.1	Gnomon	exon	9843311	9843378	.	-	.	gene_id "LOC118766900"; db_xref "GeneID:118766900"; gbkey "ncRNA"; gene "LOC118766900"; ID ""; gene_name "LOC118766900"; transcript_id "XR_005002810.1"; product "uncharacterized LOC118766900, transcript variant X2"; exon_number "1"; model_evidence "Supporting evidence includes similarity to: 100% coverage of the annotated genomic feature by RNAseq alignments, including 1 sample with support for all annotated introns";
NC_043014.1	Gnomon	gene	10659753	10676768	.	+	.	gene_id "LOC118766901"; db_xref "GeneID:118766901"; gbkey "Gene"; gene "LOC118766901"; gene_biotype "lncRNA"; ID ""; gene_name "LOC118766901";
NC_043014.1	Gnomon	transcript	10659753	10676768	.	+	.	gene_id "LOC118766901"; ID "XR_005002811.1"; gene_name "LOC118766901"; transcript_id "XR_005002811.1";
NC_043014.1	Gnomon	exon	10659753	10660217	.	+	.	gene_id "LOC118766901"; db_xref "GeneID:118766901"; gbkey "ncRNA"; gene "LOC118766901"; ID ""; gene_name "LOC118766901"; transcript_id "XR_005002811.1"; product "uncharacterized LOC118766901"; exon_number "1"; model_evidence "Supporting evidence includes similarity to: 100% coverage of the annotated genomic feature by RNAseq alignments, including 5 samples with support for all annotated introns";
NC_043014.1	Gnomon	exon	10676670	10676673	.	+	.	gene_id "LOC118766901"; db_xref "GeneID:118766901"; gbkey "ncRNA"; gene "LOC118766901"; ID ""; gene_name "LOC118766901"; transcript_id "XR_005002811.1"; product "uncharacterized LOC118766901"; exon_number "2"; model_evidence "Supporting evidence includes similarity to: 100% coverage of the annotated genomic feature by RNAseq alignments, including 5 samples with support for all annotated introns";
NC_043014.1	Gnomon	exon	10676723	10676768	.	+	.	gene_id "LOC118766901"; db_xref "GeneID:118766901"; gbkey "ncRNA"; gene "LOC118766901"; ID ""; gene_name "LOC118766901"; transcript_id "XR_005002811.1"; product "uncharacterized LOC118766901"; exon_number "3"; model_evidence "Supporting evidence includes similarity to: 100% coverage of the annotated genomic feature by RNAseq alignments, including 5 samples with support for all annotated introns";
NC_043014.1	Gnomon	gene	29523001	29547613	.	-	.	gene_id "LOC118766902"; db_xref "GeneID:118766902"; gbkey "Gene"; gene "LOC118766902"; gene_biotype "lncRNA"; ID ""; gene_name "LOC118766902";
NC_043014.1	Gnomon	transcript	29523001	29547613	.	-	.	gene_id "LOC118766902"; ID "XR_005002812.1"; gene_name "LOC118766902"; transcript_id "XR_005002812.1";
NC_043014.1	Gnomon	exon	29523001	29523013	.	-	.	gene_id "LOC118766902"; db_xref "GeneID:118766902"; gbkey "ncRNA"; gene "LOC118766902"; ID ""; gene_name "LOC118766902"; transcript_id "XR_005002812.1"; product "uncharacterized LOC118766902"; exon_number "3"; model_evidence "Supporting evidence includes similarity to: 100% coverage of the annotated genomic feature by RNAseq alignments, including 2 samples with support for all annotated introns";
NC_043014.1	Gnomon	exon	29541829	29541831	.	-	.	gene_id "LOC118766902"; db_xref "GeneID:118766902"; gbkey "ncRNA"; gene "LOC118766902"; ID ""; gene_name "LOC118766902"; transcript_id "XR_005002812.1"; product "uncharacterized LOC118766902"; exon_number "2"; model_evidence "Supporting evidence includes similarity to: 100% coverage of the annotated genomic feature by RNAseq alignments, including 2 samples with support for all annotated introns";
NC_043014.1	Gnomon	exon	29547498	29547613	.	-	.	gene_id "LOC118766902"; db_xref "GeneID:118766902"; gbkey "ncRNA"; gene "LOC118766902"; ID ""; gene_name "LOC118766902"; transcript_id "XR_005002812.1"; product "uncharacterized LOC118766902"; exon_number "1"; model_evidence "Supporting evidence includes similarity to: 100% coverage of the annotated genomic feature by RNAseq alignments, including 2 samples with support for all annotated introns";
NC_043014.1	Gnomon	gene	17311731	17319320	.	+	.	gene_id "LOC118766903"; db_xref "GeneID:118766903"; gbkey "Gene"; gene "LOC118766903"; gene_biotype "lncRNA"; ID ""; gene_name "LOC118766903";
NC_043014.1	Gnomon	transcript	17311731	17319320	.	+	.	gene_id "LOC118766903"; ID "XR_005002813.1"; gene_name "LOC118766903"; transcript_id "XR_005002813.1";
NC_043014.1	Gnomon	exon	17311731	17311741	.	+	.	gene_id "LOC118766903"; db_xref "GeneID:118766903"; gbkey "ncRNA"; gene "LOC118766903"; ID ""; gene_name "LOC118766903"; transcript_id "XR_005002813.1"; product "uncharacterized LOC118766903"; exon_number "1"; model_evidence "Supporting evidence includes similarity to: 100% coverage of the annotated genomic feature by RNAseq alignments, including 19 samples with support for all annotated introns";
NC_043014.1	Gnomon	exon	17314530	17314535	.	+	.	gene_id "LOC118766903"; db_xref "GeneID:118766903"; gbkey "ncRNA"; gene "LOC118766903"; ID ""; gene_name "LOC118766903"; transcript_id "XR_005002813.1"; product "uncharacterized LOC118766903"; exon_number "2"; model_evidence "Supporting evidence includes similarity to: 100% coverage of the annotated genomic feature by RNAseq alignments, including 19 samples with support for all annotated introns";
NC_043014.1	Gnomon	exon	17319180	17319320	.	+	.	gene_id "LOC118766903"; db_xref "GeneID:118766903"; gbkey "ncRNA"; gene "LOC118766903"; ID ""; gene_name "LOC118766903"; transcript_id "XR_005002813.1"; product "uncharacterized LOC118766903"; exon_number "3"; model_evidence "Supporting evidence includes similarity to: 100% coverage of the annotated genomic feature by RNAseq alignments, including 19 samples with support for all annotated introns";
NC_043014.1	Gnomon	gene	17332290	17335528	.	+	.	gene_id "LOC118766904"; db_xref "GeneID:118766904"; gbkey "Gene"; gene "LOC118766904"; gene_biotype "lncRNA"; ID ""; gene_name "LOC118766904";
NC_043014.1	Gnomon	transcript	17332290	17335528	.	+	.	gene_id "LOC118766904"; ID "XR_005002814.1"; gene_name "LOC118766904"; transcript_id "XR_005002814.1";
NC_043014.1	Gnomon	exon	17332290	17332549	.	+	.	gene_id "LOC118766904"; db_xref "GeneID:118766904"; gbkey "ncRNA"; gene "LOC118766904"; ID ""; gene_name "LOC118766904"; transcript_id "XR_005002814.1"; product "uncharacterized LOC118766904"; exon_number "1"; model_evidence "Supporting evidence includes similarity to: 100% coverage of the annotated genomic feature by RNAseq alignments, including 5 samples with support for all annotated introns";
NC_043014.1	Gnomon	exon	17335067	17335528	.	+	.	gene_id "LOC118766904"; db_xref "GeneID:118766904"; gbkey "ncRNA"; gene "LOC118766904"; ID ""; gene_name "LOC118766904"; transcript_id "XR_005002814.1"; product "uncharacterized LOC118766904"; exon_number "2"; model_evidence "Supporting evidence includes similarity to: 100% coverage of the annotated genomic feature by RNAseq alignments, including 5 samples with support for all annotated introns";
NC_043014.1	Gnomon	gene	16821076	16860491	.	+	.	gene_id "LOC118766905"; db_xref "GeneID:118766905"; gbkey "Gene"; gene "LOC118766905"; gene_biotype "protein_coding"; ID ""; gene_name "LOC118766905";
NC_043014.1	Gnomon~FLAMseq	transcript	16821076	16860491	.	+	.	gene_id "LOC118766905"; ID "XM_036510761.1"; gene_name "LOC118766905"; transcript_id "FLAMseq_ext~XM_036510761.1"; three_prime_ext "25758";
NC_043014.1	Gnomon~FLAMseq	exon	16821076	16821206	.	+	.	gene_id "LOC118766905"; db_xref "GeneID:118766905"; gbkey "mRNA"; gene "LOC118766905"; ID ""; gene_name "LOC118766905"; transcript_id "FLAMseq_ext~XM_036510761.1"; product "uncharacterized LOC118766905, transcript variant X1"; exon_number "1"; model_evidence "Supporting evidence includes similarity to: 100% coverage of the annotated genomic feature by RNAseq alignments";
NC_043014.1	Gnomon~FLAMseq	exon	16823091	16823173	.	+	.	gene_id "LOC118766905"; db_xref "GeneID:118766905"; gbkey "mRNA"; gene "LOC118766905"; ID ""; gene_name "LOC118766905"; transcript_id "FLAMseq_ext~XM_036510761.1"; product "uncharacterized LOC118766905, transcript variant X1"; exon_number "2"; model_evidence "Supporting evidence includes similarity to: 100% coverage of the annotated genomic feature by RNAseq alignments";
NC_043014.1	Gnomon~FLAMseq	exon	16824956	16825005	.	+	.	gene_id "LOC118766905"; db_xref "GeneID:118766905"; gbkey "mRNA"; gene "LOC118766905"; ID ""; gene_name "LOC118766905"; transcript_id "FLAMseq_ext~XM_036510761.1"; product "uncharacterized LOC118766905, transcript variant X1"; exon_number "3"; model_evidence "Supporting evidence includes similarity to: 100% coverage of the annotated genomic feature by RNAseq alignments";
NC_043014.1	Gnomon~FLAMseq	exon	16826232	16826402	.	+	.	gene_id "LOC118766905"; db_xref "GeneID:118766905"; gbkey "mRNA"; gene "LOC118766905"; ID ""; gene_name "LOC118766905"; transcript_id "FLAMseq_ext~XM_036510761.1"; product "uncharacterized LOC118766905, transcript variant X1"; exon_number "4"; model_evidence "Supporting evidence includes similarity to: 100% coverage of the annotated genomic feature by RNAseq alignments";
NC_043014.1	Gnomon~FLAMseq	exon	16828267	16828350	.	+	.	gene_id "LOC118766905"; db_xref "GeneID:118766905"; gbkey "mRNA"; gene "LOC118766905"; ID ""; gene_name "LOC118766905"; transcript_id "FLAMseq_ext~XM_036510761.1"; product "uncharacterized LOC118766905, transcript variant X1"; exon_number "5"; model_evidence "Supporting evidence includes similarity to: 100% coverage of the annotated genomic feature by RNAseq alignments";
NC_043014.1	Gnomon~FLAMseq	exon	16829577	16829693	.	+	.	gene_id "LOC118766905"; db_xref "GeneID:118766905"; gbkey "mRNA"; gene "LOC118766905"; ID ""; gene_name "LOC118766905"; transcript_id "FLAMseq_ext~XM_036510761.1"; product "uncharacterized LOC118766905, transcript variant X1"; exon_number "6"; model_evidence "Supporting evidence includes similarity to: 100% coverage of the annotated genomic feature by RNAseq alignments";
NC_043014.1	Gnomon~FLAMseq	exon	16831652	16831762	.	+	.	gene_id "LOC118766905"; db_xref "GeneID:118766905"; gbkey "mRNA"; gene "LOC118766905"; ID ""; gene_name "LOC118766905"; transcript_id "FLAMseq_ext~XM_036510761.1"; product "uncharacterized LOC118766905, transcript variant X1"; exon_number "7"; model_evidence "Supporting evidence includes similarity to: 100% coverage of the annotated genomic feature by RNAseq alignments";
NC_043014.1	Gnomon~FLAMseq	exon	16834574	16834733	.	+	.	gene_id "LOC118766905"; db_xref "GeneID:118766905"; gbkey "mRNA"; gene "LOC118766905"; ID ""; gene_name "LOC118766905"; transcript_id "FLAMseq_ext~XM_036510761.1"; product "uncharacterized LOC118766905, transcript variant X1"; exon_number "8"; model_evidence "Supporting evidence includes similarity to: 100% coverage of the annotated genomic feature by RNAseq alignments";
NC_043014.1	Gnomon~FLAMseq	exon	16834574	16860491	.	+	.	gene_id "LOC118766905"; db_xref "GeneID:118766905"; gbkey "mRNA"; gene "LOC118766905"; ID ""; gene_name "LOC118766905"; transcript_id "FLAMseq_ext~XM_036510761.1"; product "uncharacterized LOC118766905"; exon_number "8"; model_evidence ""; three_prime_ext "25758";
NC_043014.1	Gnomon	transcript	16821076	16834733	.	+	.	gene_id "LOC118766905"; ID "XM_036510761.1"; gene_name "LOC118766905"; transcript_id "XM_036510761.1";
NC_043014.1	Gnomon	CDS	16823158	16823173	.	+	0	gene_id "LOC118766905"; db_xref "GeneID:118766905"; gbkey "CDS"; gene "LOC118766905"; ID ""; gene_name "LOC118766905"; transcript_id "XM_036510761.1"; product "uncharacterized protein LOC118766905 isoform X1"; protein_id "XP_036366654.1"; exon_number "2";
NC_043014.1	Gnomon	CDS	16824956	16825005	.	+	2	gene_id "LOC118766905"; db_xref "GeneID:118766905"; gbkey "CDS"; gene "LOC118766905"; ID ""; gene_name "LOC118766905"; transcript_id "XM_036510761.1"; product "uncharacterized protein LOC118766905 isoform X1"; protein_id "XP_036366654.1"; exon_number "3";
NC_043014.1	Gnomon	CDS	16826232	16826402	.	+	0	gene_id "LOC118766905"; db_xref "GeneID:118766905"; gbkey "CDS"; gene "LOC118766905"; ID ""; gene_name "LOC118766905"; transcript_id "XM_036510761.1"; product "uncharacterized protein LOC118766905 isoform X1"; protein_id "XP_036366654.1"; exon_number "4";
NC_043014.1	Gnomon	CDS	16828267	16828350	.	+	0	gene_id "LOC118766905"; db_xref "GeneID:118766905"; gbkey "CDS"; gene "LOC118766905"; ID ""; gene_name "LOC118766905"; transcript_id "XM_036510761.1"; product "uncharacterized protein LOC118766905 isoform X1"; protein_id "XP_036366654.1"; exon_number "5";
NC_043014.1	Gnomon	CDS	16829577	16829675	.	+	0	gene_id "LOC118766905"; db_xref "GeneID:118766905"; gbkey "CDS"; gene "LOC118766905"; ID ""; gene_name "LOC118766905"; transcript_id "XM_036510761.1"; product "uncharacterized protein LOC118766905 isoform X1"; protein_id "XP_036366654.1"; exon_number "6";
NC_043014.1	Gnomon	exon	16821076	16821206	.	+	.	gene_id "LOC118766905"; db_xref "GeneID:118766905"; gbkey "mRNA"; gene "LOC118766905"; ID ""; gene_name "LOC118766905"; transcript_id "XM_036510761.1"; product "uncharacterized LOC118766905, transcript variant X1"; exon_number "1"; model_evidence "Supporting evidence includes similarity to: 100% coverage of the annotated genomic feature by RNAseq alignments";
NC_043014.1	Gnomon	exon	16823091	16823173	.	+	.	gene_id "LOC118766905"; db_xref "GeneID:118766905"; gbkey "mRNA"; gene "LOC118766905"; ID ""; gene_name "LOC118766905"; transcript_id "XM_036510761.1"; product "uncharacterized LOC118766905, transcript variant X1"; exon_number "2"; model_evidence "Supporting evidence includes similarity to: 100% coverage of the annotated genomic feature by RNAseq alignments";
NC_043014.1	Gnomon	exon	16824956	16825005	.	+	.	gene_id "LOC118766905"; db_xref "GeneID:118766905"; gbkey "mRNA"; gene "LOC118766905"; ID ""; gene_name "LOC118766905"; transcript_id "XM_036510761.1"; product "uncharacterized LOC118766905, transcript variant X1"; exon_number "3"; model_evidence "Supporting evidence includes similarity to: 100% coverage of the annotated genomic feature by RNAseq alignments";
NC_043014.1	Gnomon	exon	16826232	16826402	.	+	.	gene_id "LOC118766905"; db_xref "GeneID:118766905"; gbkey "mRNA"; gene "LOC118766905"; ID ""; gene_name "LOC118766905"; transcript_id "XM_036510761.1"; product "uncharacterized LOC118766905, transcript variant X1"; exon_number "4"; model_evidence "Supporting evidence includes similarity to: 100% coverage of the annotated genomic feature by RNAseq alignments";
NC_043014.1	Gnomon	exon	16828267	16828350	.	+	.	gene_id "LOC118766905"; db_xref "GeneID:118766905"; gbkey "mRNA"; gene "LOC118766905"; ID ""; gene_name "LOC118766905"; transcript_id "XM_036510761.1"; product "uncharacterized LOC118766905, transcript variant X1"; exon_number "5"; model_evidence "Supporting evidence includes similarity to: 100% coverage of the annotated genomic feature by RNAseq alignments";
NC_043014.1	Gnomon	exon	16829577	16829693	.	+	.	gene_id "LOC118766905"; db_xref "GeneID:118766905"; gbkey "mRNA"; gene "LOC118766905"; ID ""; gene_name "LOC118766905"; transcript_id "XM_036510761.1"; product "uncharacterized LOC118766905, transcript variant X1"; exon_number "6"; model_evidence "Supporting evidence includes similarity to: 100% coverage of the annotated genomic feature by RNAseq alignments";
NC_043014.1	Gnomon	exon	16831652	16831762	.	+	.	gene_id "LOC118766905"; db_xref "GeneID:118766905"; gbkey "mRNA"; gene "LOC118766905"; ID ""; gene_name "LOC118766905"; transcript_id "XM_036510761.1"; product "uncharacterized LOC118766905, transcript variant X1"; exon_number "7"; model_evidence "Supporting evidence includes similarity to: 100% coverage of the annotated genomic feature by RNAseq alignments";
NC_043014.1	Gnomon	exon	16834574	16834733	.	+	.	gene_id "LOC118766905"; db_xref "GeneID:118766905"; gbkey "mRNA"; gene "LOC118766905"; ID ""; gene_name "LOC118766905"; transcript_id "XM_036510761.1"; product "uncharacterized LOC118766905, transcript variant X1"; exon_number "8"; model_evidence "Supporting evidence includes similarity to: 100% coverage of the annotated genomic feature by RNAseq alignments";
NC_043014.1	Gnomon	start_codon	16823158	16823160	.	+	0	gene_id "LOC118766905"; db_xref "GeneID:118766905"; gbkey "CDS"; gene "LOC118766905"; ID ""; gene_name "LOC118766905"; transcript_id "XM_036510761.1"; product "uncharacterized protein LOC118766905 isoform X1"; protein_id "XP_036366654.1"; exon_number "2";
NC_043014.1	Gnomon	stop_codon	16829676	16829678	.	+	0	gene_id "LOC118766905"; db_xref "GeneID:118766905"; gbkey "CDS"; gene "LOC118766905"; ID ""; gene_name "LOC118766905"; transcript_id "XM_036510761.1"; product "uncharacterized protein LOC118766905 isoform X1"; protein_id "XP_036366654.1"; exon_number "6";
NC_043014.1	Gnomon	transcript	16821076	16834733	.	+	.	gene_id "LOC118766905"; ID "XM_036510762.1"; gene_name "LOC118766905"; transcript_id "XM_036510762.1";
NC_043014.1	Gnomon	CDS	16823158	16823173	.	+	0	gene_id "LOC118766905"; db_xref "GeneID:118766905"; gbkey "CDS"; gene "LOC118766905"; ID ""; gene_name "LOC118766905"; transcript_id "XM_036510762.1"; product "uncharacterized protein LOC118766905 isoform X2"; protein_id "XP_036366655.1"; exon_number "2";
NC_043014.1	Gnomon	CDS	16824956	16825005	.	+	2	gene_id "LOC118766905"; db_xref "GeneID:118766905"; gbkey "CDS"; gene "LOC118766905"; ID ""; gene_name "LOC118766905"; transcript_id "XM_036510762.1"; product "uncharacterized protein LOC118766905 isoform X2"; protein_id "XP_036366655.1"; exon_number "3";
NC_043014.1	Gnomon	CDS	16826232	16826402	.	+	0	gene_id "LOC118766905"; db_xref "GeneID:118766905"; gbkey "CDS"; gene "LOC118766905"; ID ""; gene_name "LOC118766905"; transcript_id "XM_036510762.1"; product "uncharacterized protein LOC118766905 isoform X2"; protein_id "XP_036366655.1"; exon_number "4";
NC_043014.1	Gnomon	CDS	16829577	16829675	.	+	0	gene_id "LOC118766905"; db_xref "GeneID:118766905"; gbkey "CDS"; gene "LOC118766905"; ID ""; gene_name "LOC118766905"; transcript_id "XM_036510762.1"; product "uncharacterized protein LOC118766905 isoform X2"; protein_id "XP_036366655.1"; exon_number "5";
NC_043014.1	Gnomon	exon	16821076	16821206	.	+	.	gene_id "LOC118766905"; db_xref "GeneID:118766905"; gbkey "mRNA"; gene "LOC118766905"; ID ""; gene_name "LOC118766905"; transcript_id "XM_036510762.1"; product "uncharacterized LOC118766905, transcript variant X2"; exon_number "1"; model_evidence "Supporting evidence includes similarity to: 100% coverage of the annotated genomic feature by RNAseq alignments, including 1 sample with support for all annotated introns";
NC_043014.1	Gnomon	exon	16823091	16823173	.	+	.	gene_id "LOC118766905"; db_xref "GeneID:118766905"; gbkey "mRNA"; gene "LOC118766905"; ID ""; gene_name "LOC118766905"; transcript_id "XM_036510762.1"; product "uncharacterized LOC118766905, transcript variant X2"; exon_number "2"; model_evidence "Supporting evidence includes similarity to: 100% coverage of the annotated genomic feature by RNAseq alignments, including 1 sample with support for all annotated introns";
NC_043014.1	Gnomon	exon	16824956	16825005	.	+	.	gene_id "LOC118766905"; db_xref "GeneID:118766905"; gbkey "mRNA"; gene "LOC118766905"; ID ""; gene_name "LOC118766905"; transcript_id "XM_036510762.1"; product "uncharacterized LOC118766905, transcript variant X2"; exon_number "3"; model_evidence "Supporting evidence includes similarity to: 100% coverage of the annotated genomic feature by RNAseq alignments, including 1 sample with support for all annotated introns";
NC_043014.1	Gnomon	exon	16826232	16826402	.	+	.	gene_id "LOC118766905"; db_xref "GeneID:118766905"; gbkey "mRNA"; gene "LOC118766905"; ID ""; gene_name "LOC118766905"; transcript_id "XM_036510762.1"; product "uncharacterized LOC118766905, transcript variant X2"; exon_number "4"; model_evidence "Supporting evidence includes similarity to: 100% coverage of the annotated genomic feature by RNAseq alignments, including 1 sample with support for all annotated introns";
NC_043014.1	Gnomon	exon	16829577	16829693	.	+	.	gene_id "LOC118766905"; db_xref "GeneID:118766905"; gbkey "mRNA"; gene "LOC118766905"; ID ""; gene_name "LOC118766905"; transcript_id "XM_036510762.1"; product "uncharacterized LOC118766905, transcript variant X2"; exon_number "5"; model_evidence "Supporting evidence includes similarity to: 100% coverage of the annotated genomic feature by RNAseq alignments, including 1 sample with support for all annotated introns";
NC_043014.1	Gnomon	exon	16831652	16831762	.	+	.	gene_id "LOC118766905"; db_xref "GeneID:118766905"; gbkey "mRNA"; gene "LOC118766905"; ID ""; gene_name "LOC118766905"; transcript_id "XM_036510762.1"; product "uncharacterized LOC118766905, transcript variant X2"; exon_number "6"; model_evidence "Supporting evidence includes similarity to: 100% coverage of the annotated genomic feature by RNAseq alignments, including 1 sample with support for all annotated introns";
NC_043014.1	Gnomon	exon	16834574	16834733	.	+	.	gene_id "LOC118766905"; db_xref "GeneID:118766905"; gbkey "mRNA"; gene "LOC118766905"; ID ""; gene_name "LOC118766905"; transcript_id "XM_036510762.1"; product "uncharacterized LOC118766905, transcript variant X2"; exon_number "7"; model_evidence "Supporting evidence includes similarity to: 100% coverage of the annotated genomic feature by RNAseq alignments, including 1 sample with support for all annotated introns";
NC_043014.1	Gnomon	start_codon	16823158	16823160	.	+	0	gene_id "LOC118766905"; db_xref "GeneID:118766905"; gbkey "CDS"; gene "LOC118766905"; ID ""; gene_name "LOC118766905"; transcript_id "XM_036510762.1"; product "uncharacterized protein LOC118766905 isoform X2"; protein_id "XP_036366655.1"; exon_number "2";
NC_043014.1	Gnomon	stop_codon	16829676	16829678	.	+	0	gene_id "LOC118766905"; db_xref "GeneID:118766905"; gbkey "CDS"; gene "LOC118766905"; ID ""; gene_name "LOC118766905"; transcript_id "XM_036510762.1"; product "uncharacterized protein LOC118766905 isoform X2"; protein_id "XP_036366655.1"; exon_number "5";
NC_043014.1	Gnomon	gene	20676085	20689391	.	+	.	gene_id "LOC118766906"; db_xref "GeneID:118766906"; gbkey "Gene"; gene "LOC118766906"; gene_biotype "lncRNA"; ID ""; gene_name "LOC118766906";
NC_043014.1	Gnomon~FLAMseq	transcript	20676085	20689391	.	+	.	gene_id "LOC118766906"; ID "XR_005002816.1"; gene_name "LOC118766906"; transcript_id "FLAMseq_ext~XR_005002816.1"; three_prime_ext "7681";
NC_043014.1	Gnomon~FLAMseq	exon	20676085	20676191	.	+	.	gene_id "LOC118766906"; db_xref "GeneID:118766906"; gbkey "ncRNA"; gene "LOC118766906"; ID ""; gene_name "LOC118766906"; transcript_id "FLAMseq_ext~XR_005002816.1"; product "uncharacterized LOC118766906"; exon_number "1"; model_evidence "Supporting evidence includes similarity to: 100% coverage of the annotated genomic feature by RNAseq alignments, including 1 sample with support for all annotated introns";
NC_043014.1	Gnomon~FLAMseq	exon	20676491	20676495	.	+	.	gene_id "LOC118766906"; db_xref "GeneID:118766906"; gbkey "ncRNA"; gene "LOC118766906"; ID ""; gene_name "LOC118766906"; transcript_id "FLAMseq_ext~XR_005002816.1"; product "uncharacterized LOC118766906"; exon_number "2"; model_evidence "Supporting evidence includes similarity to: 100% coverage of the annotated genomic feature by RNAseq alignments, including 1 sample with support for all annotated introns";
NC_043014.1	Gnomon~FLAMseq	exon	20681675	20681710	.	+	.	gene_id "LOC118766906"; db_xref "GeneID:118766906"; gbkey "ncRNA"; gene "LOC118766906"; ID ""; gene_name "LOC118766906"; transcript_id "FLAMseq_ext~XR_005002816.1"; product "uncharacterized LOC118766906"; exon_number "3"; model_evidence "Supporting evidence includes similarity to: 100% coverage of the annotated genomic feature by RNAseq alignments, including 1 sample with support for all annotated introns";
NC_043014.1	Gnomon~FLAMseq	exon	20681675	20689391	.	+	.	gene_id "LOC118766906"; db_xref "GeneID:118766906"; gbkey "ncRNA"; gene "LOC118766906"; ID ""; gene_name "LOC118766906"; transcript_id "FLAMseq_ext~XR_005002816.1"; product ""; exon_number "3"; model_evidence "Supporting evidence includes similarity to: 100% coverage of the annotated genomic feature by RNAseq alignments"; three_prime_ext "7681";
NC_043014.1	Gnomon	transcript	20676085	20681710	.	+	.	gene_id "LOC118766906"; ID "XR_005002816.1"; gene_name "LOC118766906"; transcript_id "XR_005002816.1";
NC_043014.1	Gnomon	exon	20676085	20676191	.	+	.	gene_id "LOC118766906"; db_xref "GeneID:118766906"; gbkey "ncRNA"; gene "LOC118766906"; ID ""; gene_name "LOC118766906"; transcript_id "XR_005002816.1"; product "uncharacterized LOC118766906"; exon_number "1"; model_evidence "Supporting evidence includes similarity to: 100% coverage of the annotated genomic feature by RNAseq alignments, including 1 sample with support for all annotated introns";
NC_043014.1	Gnomon	exon	20676491	20676495	.	+	.	gene_id "LOC118766906"; db_xref "GeneID:118766906"; gbkey "ncRNA"; gene "LOC118766906"; ID ""; gene_name "LOC118766906"; transcript_id "XR_005002816.1"; product "uncharacterized LOC118766906"; exon_number "2"; model_evidence "Supporting evidence includes similarity to: 100% coverage of the annotated genomic feature by RNAseq alignments, including 1 sample with support for all annotated introns";
NC_043014.1	Gnomon	exon	20681675	20681710	.	+	.	gene_id "LOC118766906"; db_xref "GeneID:118766906"; gbkey "ncRNA"; gene "LOC118766906"; ID ""; gene_name "LOC118766906"; transcript_id "XR_005002816.1"; product "uncharacterized LOC118766906"; exon_number "3"; model_evidence "Supporting evidence includes similarity to: 100% coverage of the annotated genomic feature by RNAseq alignments, including 1 sample with support for all annotated introns";
NC_043014.1	Gnomon	gene	9294905	9298771	.	-	.	gene_id "LOC118766907"; db_xref "GeneID:118766907"; gbkey "Gene"; gene "LOC118766907"; gene_biotype "protein_coding"; ID ""; gene_name "LOC118766907";
NC_043014.1	Gnomon	transcript	9294905	9298771	.	-	.	gene_id "LOC118766907"; ID "XM_036510767.1"; gene_name "LOC118766907"; transcript_id "XM_036510767.1";
NC_043014.1	Gnomon	CDS	9294947	9296413	.	-	0	gene_id "LOC118766907"; db_xref "GeneID:118766907"; gbkey "CDS"; gene "LOC118766907"; ID ""; gene_name "LOC118766907"; transcript_id "XM_036510767.1"; product "uncharacterized protein LOC118766907"; protein_id "XP_036366660.1"; exon_number "2";
NC_043014.1	Gnomon	exon	9294905	9296428	.	-	.	gene_id "LOC118766907"; db_xref "GeneID:118766907"; gbkey "mRNA"; gene "LOC118766907"; ID ""; gene_name "LOC118766907"; transcript_id "XM_036510767.1"; product "uncharacterized LOC118766907"; exon_number "2"; model_evidence "Supporting evidence includes similarity to: 100% coverage of the annotated genomic feature by RNAseq alignments, including 1 sample with support for all annotated introns";
NC_043014.1	Gnomon	exon	9298680	9298771	.	-	.	gene_id "LOC118766907"; db_xref "GeneID:118766907"; gbkey "mRNA"; gene "LOC118766907"; ID ""; gene_name "LOC118766907"; transcript_id "XM_036510767.1"; product "uncharacterized LOC118766907"; exon_number "1"; model_evidence "Supporting evidence includes similarity to: 100% coverage of the annotated genomic feature by RNAseq alignments, including 1 sample with support for all annotated introns";
NC_043014.1	Gnomon	start_codon	9296411	9296413	.	-	0	gene_id "LOC118766907"; db_xref "GeneID:118766907"; gbkey "CDS"; gene "LOC118766907"; ID ""; gene_name "LOC118766907"; transcript_id "XM_036510767.1"; product "uncharacterized protein LOC118766907"; protein_id "XP_036366660.1"; exon_number "2";
NC_043014.1	Gnomon	stop_codon	9294944	9294946	.	-	0	gene_id "LOC118766907"; db_xref "GeneID:118766907"; gbkey "CDS"; gene "LOC118766907"; ID ""; gene_name "LOC118766907"; transcript_id "XM_036510767.1"; product "uncharacterized protein LOC118766907"; protein_id "XP_036366660.1"; exon_number "2";
NC_043014.1	Gnomon	gene	21487054	21603742	.	+	.	gene_id "LOC118766909"; db_xref "GeneID:118766909"; gbkey "Gene"; gene "LOC118766909"; gene_biotype "protein_coding"; ID ""; gene_name "LOC118766909";
NC_043014.1	Gnomon~FLAMseq	transcript	21487054	21603742	.	+	.	gene_id "LOC118766909"; ID "XM_036510769.1"; gene_name "LOC118766909"; transcript_id "FLAMseq_ext~XM_036510769.1"; three_prime_ext "50496";
NC_043014.1	Gnomon~FLAMseq	exon	21487054	21487082	.	+	.	gene_id "LOC118766909"; db_xref "GeneID:118766909"; gbkey "mRNA"; gene "LOC118766909"; ID ""; gene_name "LOC118766909"; transcript_id "FLAMseq_ext~XM_036510769.1"; product "leucine-rich repeat-containing protein 74A-like"; exon_number "1"; model_evidence "Supporting evidence includes similarity to: 100% coverage of the annotated genomic feature by RNAseq alignments, including 1 sample with support for all annotated introns";
NC_043014.1	Gnomon~FLAMseq	exon	21487530	21487690	.	+	.	gene_id "LOC118766909"; db_xref "GeneID:118766909"; gbkey "mRNA"; gene "LOC118766909"; ID ""; gene_name "LOC118766909"; transcript_id "FLAMseq_ext~XM_036510769.1"; product "leucine-rich repeat-containing protein 74A-like"; exon_number "2"; model_evidence "Supporting evidence includes similarity to: 100% coverage of the annotated genomic feature by RNAseq alignments, including 1 sample with support for all annotated introns";
NC_043014.1	Gnomon~FLAMseq	exon	21494638	21494745	.	+	.	gene_id "LOC118766909"; db_xref "GeneID:118766909"; gbkey "mRNA"; gene "LOC118766909"; ID ""; gene_name "LOC118766909"; transcript_id "FLAMseq_ext~XM_036510769.1"; product "leucine-rich repeat-containing protein 74A-like"; exon_number "3"; model_evidence "Supporting evidence includes similarity to: 100% coverage of the annotated genomic feature by RNAseq alignments, including 1 sample with support for all annotated introns";
NC_043014.1	Gnomon~FLAMseq	exon	21496030	21496123	.	+	.	gene_id "LOC118766909"; db_xref "GeneID:118766909"; gbkey "mRNA"; gene "LOC118766909"; ID ""; gene_name "LOC118766909"; transcript_id "FLAMseq_ext~XM_036510769.1"; product "leucine-rich repeat-containing protein 74A-like"; exon_number "4"; model_evidence "Supporting evidence includes similarity to: 100% coverage of the annotated genomic feature by RNAseq alignments, including 1 sample with support for all annotated introns";
NC_043014.1	Gnomon~FLAMseq	exon	21500938	21500987	.	+	.	gene_id "LOC118766909"; db_xref "GeneID:118766909"; gbkey "mRNA"; gene "LOC118766909"; ID ""; gene_name "LOC118766909"; transcript_id "FLAMseq_ext~XM_036510769.1"; product "leucine-rich repeat-containing protein 74A-like"; exon_number "5"; model_evidence "Supporting evidence includes similarity to: 100% coverage of the annotated genomic feature by RNAseq alignments, including 1 sample with support for all annotated introns";
NC_043014.1	Gnomon~FLAMseq	exon	21504487	21504568	.	+	.	gene_id "LOC118766909"; db_xref "GeneID:118766909"; gbkey "mRNA"; gene "LOC118766909"; ID ""; gene_name "LOC118766909"; transcript_id "FLAMseq_ext~XM_036510769.1"; product "leucine-rich repeat-containing protein 74A-like"; exon_number "6"; model_evidence "Supporting evidence includes similarity to: 100% coverage of the annotated genomic feature by RNAseq alignments, including 1 sample with support for all annotated introns";
NC_043014.1	Gnomon~FLAMseq	exon	21512763	21512848	.	+	.	gene_id "LOC118766909"; db_xref "GeneID:118766909"; gbkey "mRNA"; gene "LOC118766909"; ID ""; gene_name "LOC118766909"; transcript_id "FLAMseq_ext~XM_036510769.1"; product "leucine-rich repeat-containing protein 74A-like"; exon_number "7"; model_evidence "Supporting evidence includes similarity to: 100% coverage of the annotated genomic feature by RNAseq alignments, including 1 sample with support for all annotated introns";
NC_043014.1	Gnomon~FLAMseq	exon	21516371	21516565	.	+	.	gene_id "LOC118766909"; db_xref "GeneID:118766909"; gbkey "mRNA"; gene "LOC118766909"; ID ""; gene_name "LOC118766909"; transcript_id "FLAMseq_ext~XM_036510769.1"; product "leucine-rich repeat-containing protein 74A-like"; exon_number "8"; model_evidence "Supporting evidence includes similarity to: 100% coverage of the annotated genomic feature by RNAseq alignments, including 1 sample with support for all annotated introns";
NC_043014.1	Gnomon~FLAMseq	exon	21552373	21552465	.	+	.	gene_id "LOC118766909"; db_xref "GeneID:118766909"; gbkey "mRNA"; gene "LOC118766909"; ID ""; gene_name "LOC118766909"; transcript_id "FLAMseq_ext~XM_036510769.1"; product "leucine-rich repeat-containing protein 74A-like"; exon_number "9"; model_evidence "Supporting evidence includes similarity to: 100% coverage of the annotated genomic feature by RNAseq alignments, including 1 sample with support for all annotated introns";
NC_043014.1	Gnomon~FLAMseq	exon	21553099	21553246	.	+	.	gene_id "LOC118766909"; db_xref "GeneID:118766909"; gbkey "mRNA"; gene "LOC118766909"; ID ""; gene_name "LOC118766909"; transcript_id "FLAMseq_ext~XM_036510769.1"; product "leucine-rich repeat-containing protein 74A-like"; exon_number "10"; model_evidence "Supporting evidence includes similarity to: 100% coverage of the annotated genomic feature by RNAseq alignments, including 1 sample with support for all annotated introns";
NC_043014.1	Gnomon~FLAMseq	exon	21553099	21603742	.	+	.	gene_id "LOC118766909"; db_xref "GeneID:118766909"; gbkey "mRNA"; gene "LOC118766909"; ID ""; gene_name "LOC118766909"; transcript_id "FLAMseq_ext~XM_036510769.1"; product ""; exon_number "10"; model_evidence "Supporting evidence includes similarity to: 100% coverage of the annotated genomic feature by RNAseq alignments"; three_prime_ext "50496";
NC_043014.1	Gnomon	transcript	21487054	21553246	.	+	.	gene_id "LOC118766909"; ID "XM_036510769.1"; gene_name "LOC118766909"; transcript_id "XM_036510769.1";
NC_043014.1	Gnomon	CDS	21487592	21487690	.	+	0	gene_id "LOC118766909"; db_xref "GeneID:118766909"; gbkey "CDS"; gene "LOC118766909"; ID ""; gene_name "LOC118766909"; transcript_id "XM_036510769.1"; product "leucine-rich repeat-containing protein 74A-like"; protein_id "XP_036366662.1"; exon_number "2";
NC_043014.1	Gnomon	CDS	21494638	21494745	.	+	0	gene_id "LOC118766909"; db_xref "GeneID:118766909"; gbkey "CDS"; gene "LOC118766909"; ID ""; gene_name "LOC118766909"; transcript_id "XM_036510769.1"; product "leucine-rich repeat-containing protein 74A-like"; protein_id "XP_036366662.1"; exon_number "3";
NC_043014.1	Gnomon	CDS	21496030	21496123	.	+	0	gene_id "LOC118766909"; db_xref "GeneID:118766909"; gbkey "CDS"; gene "LOC118766909"; ID ""; gene_name "LOC118766909"; transcript_id "XM_036510769.1"; product "leucine-rich repeat-containing protein 74A-like"; protein_id "XP_036366662.1"; exon_number "4";
NC_043014.1	Gnomon	CDS	21500938	21500987	.	+	2	gene_id "LOC118766909"; db_xref "GeneID:118766909"; gbkey "CDS"; gene "LOC118766909"; ID ""; gene_name "LOC118766909"; transcript_id "XM_036510769.1"; product "leucine-rich repeat-containing protein 74A-like"; protein_id "XP_036366662.1"; exon_number "5";
NC_043014.1	Gnomon	CDS	21504487	21504568	.	+	0	gene_id "LOC118766909"; db_xref "GeneID:118766909"; gbkey "CDS"; gene "LOC118766909"; ID ""; gene_name "LOC118766909"; transcript_id "XM_036510769.1"; product "leucine-rich repeat-containing protein 74A-like"; protein_id "XP_036366662.1"; exon_number "6";
NC_043014.1	Gnomon	CDS	21512763	21512848	.	+	2	gene_id "LOC118766909"; db_xref "GeneID:118766909"; gbkey "CDS"; gene "LOC118766909"; ID ""; gene_name "LOC118766909"; transcript_id "XM_036510769.1"; product "leucine-rich repeat-containing protein 74A-like"; protein_id "XP_036366662.1"; exon_number "7";
NC_043014.1	Gnomon	CDS	21516371	21516565	.	+	0	gene_id "LOC118766909"; db_xref "GeneID:118766909"; gbkey "CDS"; gene "LOC118766909"; ID ""; gene_name "LOC118766909"; transcript_id "XM_036510769.1"; product "leucine-rich repeat-containing protein 74A-like"; protein_id "XP_036366662.1"; exon_number "8";
NC_043014.1	Gnomon	CDS	21552373	21552465	.	+	0	gene_id "LOC118766909"; db_xref "GeneID:118766909"; gbkey "CDS"; gene "LOC118766909"; ID ""; gene_name "LOC118766909"; transcript_id "XM_036510769.1"; product "leucine-rich repeat-containing protein 74A-like"; protein_id "XP_036366662.1"; exon_number "9";
NC_043014.1	Gnomon	CDS	21553099	21553212	.	+	0	gene_id "LOC118766909"; db_xref "GeneID:118766909"; gbkey "CDS"; gene "LOC118766909"; ID ""; gene_name "LOC118766909"; transcript_id "XM_036510769.1"; product "leucine-rich repeat-containing protein 74A-like"; protein_id "XP_036366662.1"; exon_number "10";
NC_043014.1	Gnomon	exon	21487054	21487082	.	+	.	gene_id "LOC118766909"; db_xref "GeneID:118766909"; gbkey "mRNA"; gene "LOC118766909"; ID ""; gene_name "LOC118766909"; transcript_id "XM_036510769.1"; product "leucine-rich repeat-containing protein 74A-like"; exon_number "1"; model_evidence "Supporting evidence includes similarity to: 100% coverage of the annotated genomic feature by RNAseq alignments, including 1 sample with support for all annotated introns";
NC_043014.1	Gnomon	exon	21487530	21487690	.	+	.	gene_id "LOC118766909"; db_xref "GeneID:118766909"; gbkey "mRNA"; gene "LOC118766909"; ID ""; gene_name "LOC118766909"; transcript_id "XM_036510769.1"; product "leucine-rich repeat-containing protein 74A-like"; exon_number "2"; model_evidence "Supporting evidence includes similarity to: 100% coverage of the annotated genomic feature by RNAseq alignments, including 1 sample with support for all annotated introns";
NC_043014.1	Gnomon	exon	21494638	21494745	.	+	.	gene_id "LOC118766909"; db_xref "GeneID:118766909"; gbkey "mRNA"; gene "LOC118766909"; ID ""; gene_name "LOC118766909"; transcript_id "XM_036510769.1"; product "leucine-rich repeat-containing protein 74A-like"; exon_number "3"; model_evidence "Supporting evidence includes similarity to: 100% coverage of the annotated genomic feature by RNAseq alignments, including 1 sample with support for all annotated introns";
NC_043014.1	Gnomon	exon	21496030	21496123	.	+	.	gene_id "LOC118766909"; db_xref "GeneID:118766909"; gbkey "mRNA"; gene "LOC118766909"; ID ""; gene_name "LOC118766909"; transcript_id "XM_036510769.1"; product "leucine-rich repeat-containing protein 74A-like"; exon_number "4"; model_evidence "Supporting evidence includes similarity to: 100% coverage of the annotated genomic feature by RNAseq alignments, including 1 sample with support for all annotated introns";
NC_043014.1	Gnomon	exon	21500938	21500987	.	+	.	gene_id "LOC118766909"; db_xref "GeneID:118766909"; gbkey "mRNA"; gene "LOC118766909"; ID ""; gene_name "LOC118766909"; transcript_id "XM_036510769.1"; product "leucine-rich repeat-containing protein 74A-like"; exon_number "5"; model_evidence "Supporting evidence includes similarity to: 100% coverage of the annotated genomic feature by RNAseq alignments, including 1 sample with support for all annotated introns";
NC_043014.1	Gnomon	exon	21504487	21504568	.	+	.	gene_id "LOC118766909"; db_xref "GeneID:118766909"; gbkey "mRNA"; gene "LOC118766909"; ID ""; gene_name "LOC118766909"; transcript_id "XM_036510769.1"; product "leucine-rich repeat-containing protein 74A-like"; exon_number "6"; model_evidence "Supporting evidence includes similarity to: 100% coverage of the annotated genomic feature by RNAseq alignments, including 1 sample with support for all annotated introns";
NC_043014.1	Gnomon	exon	21512763	21512848	.	+	.	gene_id "LOC118766909"; db_xref "GeneID:118766909"; gbkey "mRNA"; gene "LOC118766909"; ID ""; gene_name "LOC118766909"; transcript_id "XM_036510769.1"; product "leucine-rich repeat-containing protein 74A-like"; exon_number "7"; model_evidence "Supporting evidence includes similarity to: 100% coverage of the annotated genomic feature by RNAseq alignments, including 1 sample with support for all annotated introns";
NC_043014.1	Gnomon	exon	21516371	21516565	.	+	.	gene_id "LOC118766909"; db_xref "GeneID:118766909"; gbkey "mRNA"; gene "LOC118766909"; ID ""; gene_name "LOC118766909"; transcript_id "XM_036510769.1"; product "leucine-rich repeat-containing protein 74A-like"; exon_number "8"; model_evidence "Supporting evidence includes similarity to: 100% coverage of the annotated genomic feature by RNAseq alignments, including 1 sample with support for all annotated introns";
NC_043014.1	Gnomon	exon	21552373	21552465	.	+	.	gene_id "LOC118766909"; db_xref "GeneID:118766909"; gbkey "mRNA"; gene "LOC118766909"; ID ""; gene_name "LOC118766909"; transcript_id "XM_036510769.1"; product "leucine-rich repeat-containing protein 74A-like"; exon_number "9"; model_evidence "Supporting evidence includes similarity to: 100% coverage of the annotated genomic feature by RNAseq alignments, including 1 sample with support for all annotated introns";
NC_043014.1	Gnomon	exon	21553099	21553246	.	+	.	gene_id "LOC118766909"; db_xref "GeneID:118766909"; gbkey "mRNA"; gene "LOC118766909"; ID ""; gene_name "LOC118766909"; transcript_id "XM_036510769.1"; product "leucine-rich repeat-containing protein 74A-like"; exon_number "10"; model_evidence "Supporting evidence includes similarity to: 100% coverage of the annotated genomic feature by RNAseq alignments, including 1 sample with support for all annotated introns";
NC_043014.1	Gnomon	start_codon	21487592	21487594	.	+	0	gene_id "LOC118766909"; db_xref "GeneID:118766909"; gbkey "CDS"; gene "LOC118766909"; ID ""; gene_name "LOC118766909"; transcript_id "XM_036510769.1"; product "leucine-rich repeat-containing protein 74A-like"; protein_id "XP_036366662.1"; exon_number "2";
NC_043014.1	Gnomon	stop_codon	21553213	21553215	.	+	0	gene_id "LOC118766909"; db_xref "GeneID:118766909"; gbkey "CDS"; gene "LOC118766909"; ID ""; gene_name "LOC118766909"; transcript_id "XM_036510769.1"; product "leucine-rich repeat-containing protein 74A-like"; protein_id "XP_036366662.1"; exon_number "10";
NC_043014.1	Gnomon	gene	21895831	21973392	.	-	.	gene_id "LOC118766910"; db_xref "GeneID:118766910"; gbkey "Gene"; gene "LOC118766910"; gene_biotype "protein_coding"; ID ""; gene_name "LOC118766910";
NC_043014.1	Gnomon~FLAMseq	transcript	21895831	21973392	.	-	.	gene_id "LOC118766910"; ID "XM_036510770.1"; gene_name "LOC118766910"; transcript_id "FLAMseq_ext~XM_036510770.1"; three_prime_ext "51942";
NC_043014.1	Gnomon~FLAMseq	exon	21947773	21948015	.	-	.	gene_id "LOC118766910"; db_xref "GeneID:118766910"; gbkey "mRNA"; gene "LOC118766910"; ID ""; gene_name "LOC118766910"; transcript_id "FLAMseq_ext~XM_036510770.1"; product "UPF0686 protein C11orf1-like"; exon_number "3"; model_evidence "Supporting evidence includes similarity to: 3 Proteins, and 100% coverage of the annotated genomic feature by RNAseq alignments, including 2 samples with support for all annotated introns";
NC_043014.1	Gnomon~FLAMseq	exon	21953668	21953752	.	-	.	gene_id "LOC118766910"; db_xref "GeneID:118766910"; gbkey "mRNA"; gene "LOC118766910"; ID ""; gene_name "LOC118766910"; transcript_id "FLAMseq_ext~XM_036510770.1"; product "UPF0686 protein C11orf1-like"; exon_number "2"; model_evidence "Supporting evidence includes similarity to: 3 Proteins, and 100% coverage of the annotated genomic feature by RNAseq alignments, including 2 samples with support for all annotated introns";
NC_043014.1	Gnomon~FLAMseq	exon	21973095	21973392	.	-	.	gene_id "LOC118766910"; db_xref "GeneID:118766910"; gbkey "mRNA"; gene "LOC118766910"; ID ""; gene_name "LOC118766910"; transcript_id "FLAMseq_ext~XM_036510770.1"; product "UPF0686 protein C11orf1-like"; exon_number "1"; model_evidence "Supporting evidence includes similarity to: 3 Proteins, and 100% coverage of the annotated genomic feature by RNAseq alignments, including 2 samples with support for all annotated introns";
NC_043014.1	Gnomon~FLAMseq	exon	21895831	21948015	.	-	.	gene_id "LOC118766910"; db_xref "GeneID:118766910"; gbkey "mRNA"; gene "LOC118766910"; ID ""; gene_name "LOC118766910"; transcript_id "FLAMseq_ext~XM_036510770.1"; product ""; exon_number "3"; model_evidence "Supporting evidence includes similarity to: 3 Proteins, and 100% coverage of the annotated genomic feature by RNAseq alignments"; three_prime_ext "51942";
NC_043014.1	Gnomon	transcript	21947773	21973392	.	-	.	gene_id "LOC118766910"; ID "XM_036510770.1"; gene_name "LOC118766910"; transcript_id "XM_036510770.1";
NC_043014.1	Gnomon	CDS	21947801	21948015	.	-	2	gene_id "LOC118766910"; db_xref "GeneID:118766910"; gbkey "CDS"; gene "LOC118766910"; ID ""; gene_name "LOC118766910"; transcript_id "XM_036510770.1"; product "UPF0686 protein C11orf1-like"; protein_id "XP_036366663.1"; exon_number "3";
NC_043014.1	Gnomon	CDS	21953668	21953752	.	-	0	gene_id "LOC118766910"; db_xref "GeneID:118766910"; gbkey "CDS"; gene "LOC118766910"; ID ""; gene_name "LOC118766910"; transcript_id "XM_036510770.1"; product "UPF0686 protein C11orf1-like"; protein_id "XP_036366663.1"; exon_number "2";
NC_043014.1	Gnomon	CDS	21973095	21973322	.	-	0	gene_id "LOC118766910"; db_xref "GeneID:118766910"; gbkey "CDS"; gene "LOC118766910"; ID ""; gene_name "LOC118766910"; transcript_id "XM_036510770.1"; product "UPF0686 protein C11orf1-like"; protein_id "XP_036366663.1"; exon_number "1";
NC_043014.1	Gnomon	exon	21947773	21948015	.	-	.	gene_id "LOC118766910"; db_xref "GeneID:118766910"; gbkey "mRNA"; gene "LOC118766910"; ID ""; gene_name "LOC118766910"; transcript_id "XM_036510770.1"; product "UPF0686 protein C11orf1-like"; exon_number "3"; model_evidence "Supporting evidence includes similarity to: 3 Proteins, and 100% coverage of the annotated genomic feature by RNAseq alignments, including 2 samples with support for all annotated introns";
NC_043014.1	Gnomon	exon	21953668	21953752	.	-	.	gene_id "LOC118766910"; db_xref "GeneID:118766910"; gbkey "mRNA"; gene "LOC118766910"; ID ""; gene_name "LOC118766910"; transcript_id "XM_036510770.1"; product "UPF0686 protein C11orf1-like"; exon_number "2"; model_evidence "Supporting evidence includes similarity to: 3 Proteins, and 100% coverage of the annotated genomic feature by RNAseq alignments, including 2 samples with support for all annotated introns";
NC_043014.1	Gnomon	exon	21973095	21973392	.	-	.	gene_id "LOC118766910"; db_xref "GeneID:118766910"; gbkey "mRNA"; gene "LOC118766910"; ID ""; gene_name "LOC118766910"; transcript_id "XM_036510770.1"; product "UPF0686 protein C11orf1-like"; exon_number "1"; model_evidence "Supporting evidence includes similarity to: 3 Proteins, and 100% coverage of the annotated genomic feature by RNAseq alignments, including 2 samples with support for all annotated introns";
NC_043014.1	Gnomon	start_codon	21973320	21973322	.	-	0	gene_id "LOC118766910"; db_xref "GeneID:118766910"; gbkey "CDS"; gene "LOC118766910"; ID ""; gene_name "LOC118766910"; transcript_id "XM_036510770.1"; product "UPF0686 protein C11orf1-like"; protein_id "XP_036366663.1"; exon_number "1";
NC_043014.1	Gnomon	stop_codon	21947798	21947800	.	-	0	gene_id "LOC118766910"; db_xref "GeneID:118766910"; gbkey "CDS"; gene "LOC118766910"; ID ""; gene_name "LOC118766910"; transcript_id "XM_036510770.1"; product "UPF0686 protein C11orf1-like"; protein_id "XP_036366663.1"; exon_number "3";
NC_043014.1	Gnomon	gene	21999932	22086123	.	+	.	gene_id "LOC118766911"; db_xref "GeneID:118766911"; gbkey "Gene"; gene "LOC118766911"; gene_biotype "lncRNA"; ID ""; gene_name "LOC118766911";
NC_043014.1	Gnomon	transcript	21999932	22086123	.	+	.	gene_id "LOC118766911"; ID "XR_005002818.1"; gene_name "LOC118766911"; transcript_id "XR_005002818.1";
NC_043014.1	Gnomon	exon	21999932	22000263	.	+	.	gene_id "LOC118766911"; db_xref "GeneID:118766911"; gbkey "ncRNA"; gene "LOC118766911"; ID ""; gene_name "LOC118766911"; transcript_id "XR_005002818.1"; product "uncharacterized LOC118766911"; exon_number "1"; model_evidence "Supporting evidence includes similarity to: 100% coverage of the annotated genomic feature by RNAseq alignments, including 18 samples with support for all annotated introns";
NC_043014.1	Gnomon	exon	22086002	22086123	.	+	.	gene_id "LOC118766911"; db_xref "GeneID:118766911"; gbkey "ncRNA"; gene "LOC118766911"; ID ""; gene_name "LOC118766911"; transcript_id "XR_005002818.1"; product "uncharacterized LOC118766911"; exon_number "2"; model_evidence "Supporting evidence includes similarity to: 100% coverage of the annotated genomic feature by RNAseq alignments, including 18 samples with support for all annotated introns";
NC_043014.1	Gnomon	gene	22014871	22035080	.	+	.	gene_id "LOC118766912"; db_xref "GeneID:118766912"; gbkey "Gene"; gene "LOC118766912"; gene_biotype "lncRNA"; ID ""; gene_name "LOC118766912";
NC_043014.1	Gnomon	transcript	22014871	22035080	.	+	.	gene_id "LOC118766912"; ID "XR_005002819.1"; gene_name "LOC118766912"; transcript_id "XR_005002819.1";
NC_043014.1	Gnomon	exon	22014871	22014882	.	+	.	gene_id "LOC118766912"; db_xref "GeneID:118766912"; gbkey "ncRNA"; gene "LOC118766912"; ID ""; gene_name "LOC118766912"; transcript_id "XR_005002819.1"; product "uncharacterized LOC118766912"; exon_number "1"; model_evidence "Supporting evidence includes similarity to: 100% coverage of the annotated genomic feature by RNAseq alignments, including 2 samples with support for all annotated introns";
NC_043014.1	Gnomon	exon	22021475	22021485	.	+	.	gene_id "LOC118766912"; db_xref "GeneID:118766912"; gbkey "ncRNA"; gene "LOC118766912"; ID ""; gene_name "LOC118766912"; transcript_id "XR_005002819.1"; product "uncharacterized LOC118766912"; exon_number "2"; model_evidence "Supporting evidence includes similarity to: 100% coverage of the annotated genomic feature by RNAseq alignments, including 2 samples with support for all annotated introns";
NC_043014.1	Gnomon	exon	22027172	22027178	.	+	.	gene_id "LOC118766912"; db_xref "GeneID:118766912"; gbkey "ncRNA"; gene "LOC118766912"; ID ""; gene_name "LOC118766912"; transcript_id "XR_005002819.1"; product "uncharacterized LOC118766912"; exon_number "3"; model_evidence "Supporting evidence includes similarity to: 100% coverage of the annotated genomic feature by RNAseq alignments, including 2 samples with support for all annotated introns";
NC_043014.1	Gnomon	exon	22034492	22035080	.	+	.	gene_id "LOC118766912"; db_xref "GeneID:118766912"; gbkey "ncRNA"; gene "LOC118766912"; ID ""; gene_name "LOC118766912"; transcript_id "XR_005002819.1"; product "uncharacterized LOC118766912"; exon_number "4"; model_evidence "Supporting evidence includes similarity to: 100% coverage of the annotated genomic feature by RNAseq alignments, including 2 samples with support for all annotated introns";
NC_043014.1	Gnomon	gene	16342187	16344284	.	+	.	gene_id "LOC118766913"; db_xref "GeneID:118766913"; gbkey "Gene"; gene "LOC118766913"; gene_biotype "protein_coding"; ID ""; gene_name "LOC118766913";
NC_043014.1	Gnomon	transcript	16342187	16344284	.	+	.	gene_id "LOC118766913"; ID "XM_036510771.1"; gene_name "LOC118766913"; transcript_id "XM_036510771.1";
NC_043014.1	Gnomon	CDS	16342198	16344036	.	+	0	gene_id "LOC118766913"; db_xref "GeneID:118766913"; gbkey "CDS"; gene "LOC118766913"; ID ""; gene_name "LOC118766913"; transcript_id "XM_036510771.1"; product "uncharacterized protein LOC118766913"; protein_id "XP_036366664.1"; exon_number "1";
NC_043014.1	Gnomon	exon	16342187	16344284	.	+	.	gene_id "LOC118766913"; db_xref "GeneID:118766913"; gbkey "mRNA"; gene "LOC118766913"; ID ""; gene_name "LOC118766913"; transcript_id "XM_036510771.1"; product "uncharacterized LOC118766913"; exon_number "1"; model_evidence "Supporting evidence includes similarity to: 2 Proteins, and 100% coverage of the annotated genomic feature by RNAseq alignments";
NC_043014.1	Gnomon	start_codon	16342198	16342200	.	+	0	gene_id "LOC118766913"; db_xref "GeneID:118766913"; gbkey "CDS"; gene "LOC118766913"; ID ""; gene_name "LOC118766913"; transcript_id "XM_036510771.1"; product "uncharacterized protein LOC118766913"; protein_id "XP_036366664.1"; exon_number "1";
NC_043014.1	Gnomon	stop_codon	16344037	16344039	.	+	0	gene_id "LOC118766913"; db_xref "GeneID:118766913"; gbkey "CDS"; gene "LOC118766913"; ID ""; gene_name "LOC118766913"; transcript_id "XM_036510771.1"; product "uncharacterized protein LOC118766913"; protein_id "XP_036366664.1"; exon_number "1";
NC_043014.1	Gnomon	gene	22724277	22737342	.	-	.	gene_id "LOC118766914"; db_xref "GeneID:118766914"; gbkey "Gene"; gene "LOC118766914"; gene_biotype "lncRNA"; ID ""; gene_name "LOC118766914";
NC_043014.1	Gnomon	transcript	22724277	22737342	.	-	.	gene_id "LOC118766914"; ID "XR_005002820.1"; gene_name "LOC118766914"; transcript_id "XR_005002820.1";
NC_043014.1	Gnomon	exon	22724277	22724485	.	-	.	gene_id "LOC118766914"; db_xref "GeneID:118766914"; gbkey "ncRNA"; gene "LOC118766914"; ID ""; gene_name "LOC118766914"; transcript_id "XR_005002820.1"; product "uncharacterized LOC118766914"; exon_number "4"; model_evidence "Supporting evidence includes similarity to: 100% coverage of the annotated genomic feature by RNAseq alignments, including 6 samples with support for all annotated introns";
NC_043014.1	Gnomon	exon	22726864	22726867	.	-	.	gene_id "LOC118766914"; db_xref "GeneID:118766914"; gbkey "ncRNA"; gene "LOC118766914"; ID ""; gene_name "LOC118766914"; transcript_id "XR_005002820.1"; product "uncharacterized LOC118766914"; exon_number "3"; model_evidence "Supporting evidence includes similarity to: 100% coverage of the annotated genomic feature by RNAseq alignments, including 6 samples with support for all annotated introns";
NC_043014.1	Gnomon	exon	22736370	22736373	.	-	.	gene_id "LOC118766914"; db_xref "GeneID:118766914"; gbkey "ncRNA"; gene "LOC118766914"; ID ""; gene_name "LOC118766914"; transcript_id "XR_005002820.1"; product "uncharacterized LOC118766914"; exon_number "2"; model_evidence "Supporting evidence includes similarity to: 100% coverage of the annotated genomic feature by RNAseq alignments, including 6 samples with support for all annotated introns";
NC_043014.1	Gnomon	exon	22737332	22737342	.	-	.	gene_id "LOC118766914"; db_xref "GeneID:118766914"; gbkey "ncRNA"; gene "LOC118766914"; ID ""; gene_name "LOC118766914"; transcript_id "XR_005002820.1"; product "uncharacterized LOC118766914"; exon_number "1"; model_evidence "Supporting evidence includes similarity to: 100% coverage of the annotated genomic feature by RNAseq alignments, including 6 samples with support for all annotated introns";
NC_043014.1	Gnomon	gene	16462164	16475449	.	-	.	gene_id "LOC118766915"; db_xref "GeneID:118766915"; gbkey "Gene"; gene "LOC118766915"; gene_biotype "protein_coding"; ID ""; gene_name "LOC118766915";
NC_043014.1	PBRI~FLAMseq	transcript	16462164	16475449	.	-	.	gene_id "LOC118766915"; ID ""; gene_name "LOC118766915"; transcript_id "FLAMseq_ext~G47786.1"; uniq_trans_id "G47786.1"; three_prime_ext "4";
NC_043014.1	PBRI~FLAMseq	exon	16462168	16464987	.	-	.	gene_id "LOC118766915"; ID ""; gene_name "LOC118766915"; transcript_id "FLAMseq_ext~G47786.1"; exon_number "2"; uniq_trans_id "G47786.1";
NC_043014.1	PBRI~FLAMseq	exon	16475223	16475449	.	-	.	gene_id "LOC118766915"; ID ""; gene_name "LOC118766915"; transcript_id "FLAMseq_ext~G47786.1"; exon_number "1"; uniq_trans_id "G47786.1";
NC_043014.1	PBRI~FLAMseq	exon	16462164	16464987	.	-	.	gene_id "LOC118766915"; ID ""; gene_name "LOC118766915"; transcript_id "FLAMseq_ext~G47786.1"; exon_number "2"; uniq_trans_id "G47786.1"; three_prime_ext "4";
NC_043014.1	PBRI	transcript	16462168	16475449	.	-	.	gene_id "LOC118766915"; ID ""; gene_name "LOC118766915"; transcript_id "G47786.1"; uniq_trans_id "G47786.1";
NC_043014.1	PBRI	exon	16462168	16464987	.	-	.	gene_id "LOC118766915"; ID ""; gene_name "LOC118766915"; transcript_id "G47786.1"; exon_number "2"; uniq_trans_id "G47786.1";
NC_043014.1	PBRI	exon	16475223	16475449	.	-	.	gene_id "LOC118766915"; ID ""; gene_name "LOC118766915"; transcript_id "G47786.1"; exon_number "1"; uniq_trans_id "G47786.1";
NC_043014.1	PBRI	transcript	16462349	16475252	.	-	.	gene_id "LOC118766915"; ID ""; gene_name "LOC118766915"; transcript_id "G47786.2"; uniq_trans_id "G47786.2";
NC_043014.1	PBRI	exon	16462349	16464987	.	-	.	gene_id "LOC118766915"; ID ""; gene_name "LOC118766915"; transcript_id "G47786.2"; exon_number "2"; uniq_trans_id "G47786.2";
NC_043014.1	PBRI	exon	16475223	16475252	.	-	.	gene_id "LOC118766915"; ID ""; gene_name "LOC118766915"; transcript_id "G47786.2"; exon_number "1"; uniq_trans_id "G47786.2";
NC_043014.1	Gnomon	transcript	16463210	16467490	.	-	.	gene_id "LOC118766915"; ID "XM_036510776.1"; gene_name "LOC118766915"; transcript_id "XM_036510776.1";
NC_043014.1	Gnomon	CDS	16463958	16463990	.	-	0	gene_id "LOC118766915"; db_xref "GeneID:118766915"; gbkey "CDS"; gene "LOC118766915"; ID ""; gene_name "LOC118766915"; transcript_id "XM_036510776.1"; product "uncharacterized protein LOC118766915"; protein_id "XP_036366669.1"; exon_number "3";
NC_043014.1	Gnomon	CDS	16464179	16464757	.	-	0	gene_id "LOC118766915"; db_xref "GeneID:118766915"; gbkey "CDS"; gene "LOC118766915"; ID ""; gene_name "LOC118766915"; transcript_id "XM_036510776.1"; product "uncharacterized protein LOC118766915"; protein_id "XP_036366669.1"; exon_number "2";
NC_043014.1	Gnomon	exon	16463210	16463990	.	-	.	gene_id "LOC118766915"; db_xref "GeneID:118766915"; gbkey "mRNA"; gene "LOC118766915"; ID ""; gene_name "LOC118766915"; transcript_id "XM_036510776.1"; product "uncharacterized LOC118766915"; exon_number "3"; model_evidence "Supporting evidence includes similarity to: 100% coverage of the annotated genomic feature by RNAseq alignments, including 1 sample with support for all annotated introns";
NC_043014.1	Gnomon	exon	16464179	16464987	.	-	.	gene_id "LOC118766915"; db_xref "GeneID:118766915"; gbkey "mRNA"; gene "LOC118766915"; ID ""; gene_name "LOC118766915"; transcript_id "XM_036510776.1"; product "uncharacterized LOC118766915"; exon_number "2"; model_evidence "Supporting evidence includes similarity to: 100% coverage of the annotated genomic feature by RNAseq alignments, including 1 sample with support for all annotated introns";
NC_043014.1	Gnomon	exon	16467461	16467490	.	-	.	gene_id "LOC118766915"; db_xref "GeneID:118766915"; gbkey "mRNA"; gene "LOC118766915"; ID ""; gene_name "LOC118766915"; transcript_id "XM_036510776.1"; product "uncharacterized LOC118766915"; exon_number "1"; model_evidence "Supporting evidence includes similarity to: 100% coverage of the annotated genomic feature by RNAseq alignments, including 1 sample with support for all annotated introns";
NC_043014.1	Gnomon	start_codon	16464755	16464757	.	-	0	gene_id "LOC118766915"; db_xref "GeneID:118766915"; gbkey "CDS"; gene "LOC118766915"; ID ""; gene_name "LOC118766915"; transcript_id "XM_036510776.1"; product "uncharacterized protein LOC118766915"; protein_id "XP_036366669.1"; exon_number "2";
NC_043014.1	Gnomon	stop_codon	16463955	16463957	.	-	0	gene_id "LOC118766915"; db_xref "GeneID:118766915"; gbkey "CDS"; gene "LOC118766915"; ID ""; gene_name "LOC118766915"; transcript_id "XM_036510776.1"; product "uncharacterized protein LOC118766915"; protein_id "XP_036366669.1"; exon_number "3";
NC_043014.1	Gnomon	gene	23283755	23300401	.	-	.	gene_id "LOC118766916"; db_xref "GeneID:118766916"; gbkey "Gene"; gene "LOC118766916"; gene_biotype "lncRNA"; ID ""; gene_name "LOC118766916";
NC_043014.1	Gnomon	transcript	23283755	23300401	.	-	.	gene_id "LOC118766916"; ID "XR_005002821.1"; gene_name "LOC118766916"; transcript_id "XR_005002821.1";
NC_043014.1	Gnomon	exon	23283755	23283910	.	-	.	gene_id "LOC118766916"; db_xref "GeneID:118766916"; gbkey "ncRNA"; gene "LOC118766916"; ID ""; gene_name "LOC118766916"; transcript_id "XR_005002821.1"; product "uncharacterized LOC118766916, transcript variant X1"; exon_number "3"; model_evidence "Supporting evidence includes similarity to: 100% coverage of the annotated genomic feature by RNAseq alignments, including 5 samples with support for all annotated introns";
NC_043014.1	Gnomon	exon	23290956	23290957	.	-	.	gene_id "LOC118766916"; db_xref "GeneID:118766916"; gbkey "ncRNA"; gene "LOC118766916"; ID ""; gene_name "LOC118766916"; transcript_id "XR_005002821.1"; product "uncharacterized LOC118766916, transcript variant X1"; exon_number "2"; model_evidence "Supporting evidence includes similarity to: 100% coverage of the annotated genomic feature by RNAseq alignments, including 5 samples with support for all annotated introns";
NC_043014.1	Gnomon	exon	23300392	23300401	.	-	.	gene_id "LOC118766916"; db_xref "GeneID:118766916"; gbkey "ncRNA"; gene "LOC118766916"; ID ""; gene_name "LOC118766916"; transcript_id "XR_005002821.1"; product "uncharacterized LOC118766916, transcript variant X1"; exon_number "1"; model_evidence "Supporting evidence includes similarity to: 100% coverage of the annotated genomic feature by RNAseq alignments, including 5 samples with support for all annotated introns";
NC_043014.1	Gnomon	transcript	23283755	23300401	.	-	.	gene_id "LOC118766916"; ID "XR_005002822.1"; gene_name "LOC118766916"; transcript_id "XR_005002822.1";
NC_043014.1	Gnomon	exon	23283755	23283910	.	-	.	gene_id "LOC118766916"; db_xref "GeneID:118766916"; gbkey "ncRNA"; gene "LOC118766916"; ID ""; gene_name "LOC118766916"; transcript_id "XR_005002822.1"; product "uncharacterized LOC118766916, transcript variant X2"; exon_number "2"; model_evidence "Supporting evidence includes similarity to: 100% coverage of the annotated genomic feature by RNAseq alignments, including 8 samples with support for all annotated introns";
NC_043014.1	Gnomon	exon	23300392	23300401	.	-	.	gene_id "LOC118766916"; db_xref "GeneID:118766916"; gbkey "ncRNA"; gene "LOC118766916"; ID ""; gene_name "LOC118766916"; transcript_id "XR_005002822.1"; product "uncharacterized LOC118766916, transcript variant X2"; exon_number "1"; model_evidence "Supporting evidence includes similarity to: 100% coverage of the annotated genomic feature by RNAseq alignments, including 8 samples with support for all annotated introns";
NC_043014.1	Gnomon	gene	23192538	23196856	.	-	.	gene_id "LOC118766917"; db_xref "GeneID:118766917"; gbkey "Gene"; gene "LOC118766917"; gene_biotype "lncRNA"; ID ""; gene_name "LOC118766917";
NC_043014.1	Gnomon	transcript	23192538	23196856	.	-	.	gene_id "LOC118766917"; ID "XR_005002823.1"; gene_name "LOC118766917"; transcript_id "XR_005002823.1";
NC_043014.1	Gnomon	exon	23192538	23192549	.	-	.	gene_id "LOC118766917"; db_xref "GeneID:118766917"; gbkey "ncRNA"; gene "LOC118766917"; ID ""; gene_name "LOC118766917"; transcript_id "XR_005002823.1"; product "uncharacterized LOC118766917"; exon_number "3"; model_evidence "Supporting evidence includes similarity to: 100% coverage of the annotated genomic feature by RNAseq alignments, including 2 samples with support for all annotated introns";
NC_043014.1	Gnomon	exon	23195634	23195638	.	-	.	gene_id "LOC118766917"; db_xref "GeneID:118766917"; gbkey "ncRNA"; gene "LOC118766917"; ID ""; gene_name "LOC118766917"; transcript_id "XR_005002823.1"; product "uncharacterized LOC118766917"; exon_number "2"; model_evidence "Supporting evidence includes similarity to: 100% coverage of the annotated genomic feature by RNAseq alignments, including 2 samples with support for all annotated introns";
NC_043014.1	Gnomon	exon	23196726	23196856	.	-	.	gene_id "LOC118766917"; db_xref "GeneID:118766917"; gbkey "ncRNA"; gene "LOC118766917"; ID ""; gene_name "LOC118766917"; transcript_id "XR_005002823.1"; product "uncharacterized LOC118766917"; exon_number "1"; model_evidence "Supporting evidence includes similarity to: 100% coverage of the annotated genomic feature by RNAseq alignments, including 2 samples with support for all annotated introns";
NC_043014.1	Gnomon	gene	23431338	23437787	.	-	.	gene_id "LOC118766918"; db_xref "GeneID:118766918"; gbkey "Gene"; gene "LOC118766918"; gene_biotype "lncRNA"; ID ""; gene_name "LOC118766918";
NC_043014.1	Gnomon	transcript	23431338	23437787	.	-	.	gene_id "LOC118766918"; ID "XR_005002824.1"; gene_name "LOC118766918"; transcript_id "XR_005002824.1";
NC_043014.1	Gnomon	exon	23431338	23431348	.	-	.	gene_id "LOC118766918"; db_xref "GeneID:118766918"; gbkey "ncRNA"; gene "LOC118766918"; ID ""; gene_name "LOC118766918"; transcript_id "XR_005002824.1"; product "uncharacterized LOC118766918"; exon_number "3"; model_evidence "Supporting evidence includes similarity to: 100% coverage of the annotated genomic feature by RNAseq alignments, including 2 samples with support for all annotated introns";
NC_043014.1	Gnomon	exon	23434150	23434152	.	-	.	gene_id "LOC118766918"; db_xref "GeneID:118766918"; gbkey "ncRNA"; gene "LOC118766918"; ID ""; gene_name "LOC118766918"; transcript_id "XR_005002824.1"; product "uncharacterized LOC118766918"; exon_number "2"; model_evidence "Supporting evidence includes similarity to: 100% coverage of the annotated genomic feature by RNAseq alignments, including 2 samples with support for all annotated introns";
NC_043014.1	Gnomon	exon	23437659	23437787	.	-	.	gene_id "LOC118766918"; db_xref "GeneID:118766918"; gbkey "ncRNA"; gene "LOC118766918"; ID ""; gene_name "LOC118766918"; transcript_id "XR_005002824.1"; product "uncharacterized LOC118766918"; exon_number "1"; model_evidence "Supporting evidence includes similarity to: 100% coverage of the annotated genomic feature by RNAseq alignments, including 2 samples with support for all annotated introns";
NC_043014.1	Gnomon	gene	23474295	23482072	.	+	.	gene_id "LOC118766919"; db_xref "GeneID:118766919"; gbkey "Gene"; gene "LOC118766919"; gene_biotype "lncRNA"; ID ""; gene_name "LOC118766919";
NC_043014.1	Gnomon~FLAMseq	transcript	23474295	23482072	.	+	.	gene_id "LOC118766919"; ID "XR_005002825.1"; gene_name "LOC118766919"; transcript_id "FLAMseq_ext~XR_005002825.1"; three_prime_ext "120";
NC_043014.1	Gnomon~FLAMseq	exon	23474295	23479875	.	+	.	gene_id "LOC118766919"; db_xref "GeneID:118766919"; gbkey "ncRNA"; gene "LOC118766919"; ID ""; gene_name "LOC118766919"; transcript_id "FLAMseq_ext~XR_005002825.1"; product "uncharacterized LOC118766919"; exon_number "1"; model_evidence "Supporting evidence includes similarity to: 100% coverage of the annotated genomic feature by RNAseq alignments, including 16 samples with support for all annotated introns";
NC_043014.1	Gnomon~FLAMseq	exon	23479955	23481952	.	+	.	gene_id "LOC118766919"; db_xref "GeneID:118766919"; gbkey "ncRNA"; gene "LOC118766919"; ID ""; gene_name "LOC118766919"; transcript_id "FLAMseq_ext~XR_005002825.1"; product "uncharacterized LOC118766919"; exon_number "2"; model_evidence "Supporting evidence includes similarity to: 100% coverage of the annotated genomic feature by RNAseq alignments, including 16 samples with support for all annotated introns";
NC_043014.1	Gnomon~FLAMseq	exon	23479955	23482072	.	+	.	gene_id "LOC118766919"; db_xref "GeneID:118766919"; gbkey "ncRNA"; gene "LOC118766919"; ID ""; gene_name "LOC118766919"; transcript_id "FLAMseq_ext~XR_005002825.1"; product ""; exon_number "2"; model_evidence "Supporting evidence includes similarity to: 100% coverage of the annotated genomic feature by RNAseq alignments"; three_prime_ext "120";
NC_043014.1	Gnomon	transcript	23474295	23481952	.	+	.	gene_id "LOC118766919"; ID "XR_005002825.1"; gene_name "LOC118766919"; transcript_id "XR_005002825.1";
NC_043014.1	Gnomon	exon	23474295	23479875	.	+	.	gene_id "LOC118766919"; db_xref "GeneID:118766919"; gbkey "ncRNA"; gene "LOC118766919"; ID ""; gene_name "LOC118766919"; transcript_id "XR_005002825.1"; product "uncharacterized LOC118766919"; exon_number "1"; model_evidence "Supporting evidence includes similarity to: 100% coverage of the annotated genomic feature by RNAseq alignments, including 16 samples with support for all annotated introns";
NC_043014.1	Gnomon	exon	23479955	23481952	.	+	.	gene_id "LOC118766919"; db_xref "GeneID:118766919"; gbkey "ncRNA"; gene "LOC118766919"; ID ""; gene_name "LOC118766919"; transcript_id "XR_005002825.1"; product "uncharacterized LOC118766919"; exon_number "2"; model_evidence "Supporting evidence includes similarity to: 100% coverage of the annotated genomic feature by RNAseq alignments, including 16 samples with support for all annotated introns";
NC_043014.1	Gnomon	gene	17218134	17225834	.	-	.	gene_id "LOC118766920"; db_xref "GeneID:118766920"; gbkey "Gene"; gene "LOC118766920"; gene_biotype "lncRNA"; ID ""; gene_name "LOC118766920";
NC_043014.1	Gnomon	transcript	17218134	17225834	.	-	.	gene_id "LOC118766920"; ID "XR_005002827.1"; gene_name "LOC118766920"; transcript_id "XR_005002827.1";
NC_043014.1	Gnomon	exon	17218134	17218301	.	-	.	gene_id "LOC118766920"; db_xref "GeneID:118766920"; gbkey "ncRNA"; gene "LOC118766920"; ID ""; gene_name "LOC118766920"; transcript_id "XR_005002827.1"; product "uncharacterized LOC118766920"; exon_number "5"; model_evidence "Supporting evidence includes similarity to: 100% coverage of the annotated genomic feature by RNAseq alignments, including 4 samples with support for all annotated introns";
NC_043014.1	Gnomon	exon	17220443	17220553	.	-	.	gene_id "LOC118766920"; db_xref "GeneID:118766920"; gbkey "ncRNA"; gene "LOC118766920"; ID ""; gene_name "LOC118766920"; transcript_id "XR_005002827.1"; product "uncharacterized LOC118766920"; exon_number "4"; model_evidence "Supporting evidence includes similarity to: 100% coverage of the annotated genomic feature by RNAseq alignments, including 4 samples with support for all annotated introns";
NC_043014.1	Gnomon	exon	17222507	17222623	.	-	.	gene_id "LOC118766920"; db_xref "GeneID:118766920"; gbkey "ncRNA"; gene "LOC118766920"; ID ""; gene_name "LOC118766920"; transcript_id "XR_005002827.1"; product "uncharacterized LOC118766920"; exon_number "3"; model_evidence "Supporting evidence includes similarity to: 100% coverage of the annotated genomic feature by RNAseq alignments, including 4 samples with support for all annotated introns";
NC_043014.1	Gnomon	exon	17223849	17223932	.	-	.	gene_id "LOC118766920"; db_xref "GeneID:118766920"; gbkey "ncRNA"; gene "LOC118766920"; ID ""; gene_name "LOC118766920"; transcript_id "XR_005002827.1"; product "uncharacterized LOC118766920"; exon_number "2"; model_evidence "Supporting evidence includes similarity to: 100% coverage of the annotated genomic feature by RNAseq alignments, including 4 samples with support for all annotated introns";
NC_043014.1	Gnomon	exon	17225791	17225834	.	-	.	gene_id "LOC118766920"; db_xref "GeneID:118766920"; gbkey "ncRNA"; gene "LOC118766920"; ID ""; gene_name "LOC118766920"; transcript_id "XR_005002827.1"; product "uncharacterized LOC118766920"; exon_number "1"; model_evidence "Supporting evidence includes similarity to: 100% coverage of the annotated genomic feature by RNAseq alignments, including 4 samples with support for all annotated introns";
NC_043014.1	Gnomon	gene	23695323	23700048	.	-	.	gene_id "LOC118766921"; db_xref "GeneID:118766921"; gbkey "Gene"; gene "LOC118766921"; gene_biotype "lncRNA"; ID ""; gene_name "LOC118766921";
NC_043014.1	Gnomon	transcript	23695323	23700048	.	-	.	gene_id "LOC118766921"; ID "XR_005002828.1"; gene_name "LOC118766921"; transcript_id "XR_005002828.1";
NC_043014.1	Gnomon	exon	23695323	23695543	.	-	.	gene_id "LOC118766921"; db_xref "GeneID:118766921"; gbkey "ncRNA"; gene "LOC118766921"; ID ""; gene_name "LOC118766921"; transcript_id "XR_005002828.1"; product "uncharacterized LOC118766921"; exon_number "3"; model_evidence "Supporting evidence includes similarity to: 100% coverage of the annotated genomic feature by RNAseq alignments, including 1 sample with support for all annotated introns";
NC_043014.1	Gnomon	exon	23698556	23698624	.	-	.	gene_id "LOC118766921"; db_xref "GeneID:118766921"; gbkey "ncRNA"; gene "LOC118766921"; ID ""; gene_name "LOC118766921"; transcript_id "XR_005002828.1"; product "uncharacterized LOC118766921"; exon_number "2"; model_evidence "Supporting evidence includes similarity to: 100% coverage of the annotated genomic feature by RNAseq alignments, including 1 sample with support for all annotated introns";
NC_043014.1	Gnomon	exon	23699714	23700048	.	-	.	gene_id "LOC118766921"; db_xref "GeneID:118766921"; gbkey "ncRNA"; gene "LOC118766921"; ID ""; gene_name "LOC118766921"; transcript_id "XR_005002828.1"; product "uncharacterized LOC118766921"; exon_number "1"; model_evidence "Supporting evidence includes similarity to: 100% coverage of the annotated genomic feature by RNAseq alignments, including 1 sample with support for all annotated introns";
NC_043014.1	Gnomon	gene	23905503	23922411	.	+	.	gene_id "LOC118766922"; db_xref "GeneID:118766922"; gbkey "Gene"; gene "LOC118766922"; gene_biotype "lncRNA"; ID ""; gene_name "LOC118766922";
NC_043014.1	Gnomon	transcript	23905503	23922411	.	+	.	gene_id "LOC118766922"; ID "XR_005002829.1"; gene_name "LOC118766922"; transcript_id "XR_005002829.1";
NC_043014.1	Gnomon	exon	23905503	23905520	.	+	.	gene_id "LOC118766922"; db_xref "GeneID:118766922"; gbkey "ncRNA"; gene "LOC118766922"; ID ""; gene_name "LOC118766922"; transcript_id "XR_005002829.1"; product "uncharacterized LOC118766922"; exon_number "1"; model_evidence "Supporting evidence includes similarity to: 100% coverage of the annotated genomic feature by RNAseq alignments, including 4 samples with support for all annotated introns";
NC_043014.1	Gnomon	exon	23918734	23918738	.	+	.	gene_id "LOC118766922"; db_xref "GeneID:118766922"; gbkey "ncRNA"; gene "LOC118766922"; ID ""; gene_name "LOC118766922"; transcript_id "XR_005002829.1"; product "uncharacterized LOC118766922"; exon_number "2"; model_evidence "Supporting evidence includes similarity to: 100% coverage of the annotated genomic feature by RNAseq alignments, including 4 samples with support for all annotated introns";
NC_043014.1	Gnomon	exon	23922050	23922411	.	+	.	gene_id "LOC118766922"; db_xref "GeneID:118766922"; gbkey "ncRNA"; gene "LOC118766922"; ID ""; gene_name "LOC118766922"; transcript_id "XR_005002829.1"; product "uncharacterized LOC118766922"; exon_number "3"; model_evidence "Supporting evidence includes similarity to: 100% coverage of the annotated genomic feature by RNAseq alignments, including 4 samples with support for all annotated introns";
NC_043014.1	Gnomon	gene	23927766	23928179	.	-	.	gene_id "LOC118766923"; db_xref "GeneID:118766923"; gbkey "Gene"; gene "LOC118766923"; gene_biotype "lncRNA"; ID ""; gene_name "LOC118766923";
NC_043014.1	Gnomon	transcript	23927766	23928179	.	-	.	gene_id "LOC118766923"; ID "XR_005002830.1"; gene_name "LOC118766923"; transcript_id "XR_005002830.1";
NC_043014.1	Gnomon	exon	23927766	23928083	.	-	.	gene_id "LOC118766923"; db_xref "GeneID:118766923"; gbkey "ncRNA"; gene "LOC118766923"; ID ""; gene_name "LOC118766923"; transcript_id "XR_005002830.1"; product "uncharacterized LOC118766923"; exon_number "2"; model_evidence "Supporting evidence includes similarity to: 100% coverage of the annotated genomic feature by RNAseq alignments, including 2 samples with support for all annotated introns";
NC_043014.1	Gnomon	exon	23928135	23928179	.	-	.	gene_id "LOC118766923"; db_xref "GeneID:118766923"; gbkey "ncRNA"; gene "LOC118766923"; ID ""; gene_name "LOC118766923"; transcript_id "XR_005002830.1"; product "uncharacterized LOC118766923"; exon_number "1"; model_evidence "Supporting evidence includes similarity to: 100% coverage of the annotated genomic feature by RNAseq alignments, including 2 samples with support for all annotated introns";
NC_043014.1	Gnomon	gene	24255197	24258637	.	-	.	gene_id "LOC118766924"; db_xref "GeneID:118766924"; gbkey "Gene"; gene "LOC118766924"; gene_biotype "lncRNA"; ID ""; gene_name "LOC118766924";
NC_043014.1	Gnomon	transcript	24255197	24258637	.	-	.	gene_id "LOC118766924"; ID "XR_005002831.1"; gene_name "LOC118766924"; transcript_id "XR_005002831.1";
NC_043014.1	Gnomon	exon	24255197	24255356	.	-	.	gene_id "LOC118766924"; db_xref "GeneID:118766924"; gbkey "ncRNA"; gene "LOC118766924"; ID ""; gene_name "LOC118766924"; transcript_id "XR_005002831.1"; product "uncharacterized LOC118766924"; exon_number "2"; model_evidence "Supporting evidence includes similarity to: 100% coverage of the annotated genomic feature by RNAseq alignments, including 8 samples with support for all annotated introns";
NC_043014.1	Gnomon	exon	24258497	24258637	.	-	.	gene_id "LOC118766924"; db_xref "GeneID:118766924"; gbkey "ncRNA"; gene "LOC118766924"; ID ""; gene_name "LOC118766924"; transcript_id "XR_005002831.1"; product "uncharacterized LOC118766924"; exon_number "1"; model_evidence "Supporting evidence includes similarity to: 100% coverage of the annotated genomic feature by RNAseq alignments, including 8 samples with support for all annotated introns";
NC_043014.1	Gnomon	gene	24828243	24859674	.	-	.	gene_id "LOC118766925"; db_xref "GeneID:118766925"; gbkey "Gene"; gene "LOC118766925"; gene_biotype "lncRNA"; ID ""; gene_name "LOC118766925";
NC_043014.1	Gnomon~FLAMseq	transcript	24828243	24859674	.	-	.	gene_id "LOC118766925"; ID "XR_005002832.1"; gene_name "LOC118766925"; transcript_id "FLAMseq_ext~XR_005002832.1"; three_prime_ext "16431";
NC_043014.1	Gnomon~FLAMseq	exon	24844674	24844686	.	-	.	gene_id "LOC118766925"; db_xref "GeneID:118766925"; gbkey "ncRNA"; gene "LOC118766925"; ID ""; gene_name "LOC118766925"; transcript_id "FLAMseq_ext~XR_005002832.1"; product "uncharacterized LOC118766925"; exon_number "3"; model_evidence "Supporting evidence includes similarity to: 100% coverage of the annotated genomic feature by RNAseq alignments, including 10 samples with support for all annotated introns";
NC_043014.1	Gnomon~FLAMseq	exon	24850773	24850775	.	-	.	gene_id "LOC118766925"; db_xref "GeneID:118766925"; gbkey "ncRNA"; gene "LOC118766925"; ID ""; gene_name "LOC118766925"; transcript_id "FLAMseq_ext~XR_005002832.1"; product "uncharacterized LOC118766925"; exon_number "2"; model_evidence "Supporting evidence includes similarity to: 100% coverage of the annotated genomic feature by RNAseq alignments, including 10 samples with support for all annotated introns";
NC_043014.1	Gnomon~FLAMseq	exon	24859457	24859674	.	-	.	gene_id "LOC118766925"; db_xref "GeneID:118766925"; gbkey "ncRNA"; gene "LOC118766925"; ID ""; gene_name "LOC118766925"; transcript_id "FLAMseq_ext~XR_005002832.1"; product "uncharacterized LOC118766925"; exon_number "1"; model_evidence "Supporting evidence includes similarity to: 100% coverage of the annotated genomic feature by RNAseq alignments, including 10 samples with support for all annotated introns";
NC_043014.1	Gnomon~FLAMseq	exon	24828243	24844686	.	-	.	gene_id "LOC118766925"; db_xref "GeneID:118766925"; gbkey "ncRNA"; gene "LOC118766925"; ID ""; gene_name "LOC118766925"; transcript_id "FLAMseq_ext~XR_005002832.1"; product ""; exon_number "3"; model_evidence "Supporting evidence includes similarity to: 100% coverage of the annotated genomic feature by RNAseq alignments"; three_prime_ext "16431";
NC_043014.1	Gnomon	transcript	24844674	24859674	.	-	.	gene_id "LOC118766925"; ID "XR_005002832.1"; gene_name "LOC118766925"; transcript_id "XR_005002832.1";
NC_043014.1	Gnomon	exon	24844674	24844686	.	-	.	gene_id "LOC118766925"; db_xref "GeneID:118766925"; gbkey "ncRNA"; gene "LOC118766925"; ID ""; gene_name "LOC118766925"; transcript_id "XR_005002832.1"; product "uncharacterized LOC118766925"; exon_number "3"; model_evidence "Supporting evidence includes similarity to: 100% coverage of the annotated genomic feature by RNAseq alignments, including 10 samples with support for all annotated introns";
NC_043014.1	Gnomon	exon	24850773	24850775	.	-	.	gene_id "LOC118766925"; db_xref "GeneID:118766925"; gbkey "ncRNA"; gene "LOC118766925"; ID ""; gene_name "LOC118766925"; transcript_id "XR_005002832.1"; product "uncharacterized LOC118766925"; exon_number "2"; model_evidence "Supporting evidence includes similarity to: 100% coverage of the annotated genomic feature by RNAseq alignments, including 10 samples with support for all annotated introns";
NC_043014.1	Gnomon	exon	24859457	24859674	.	-	.	gene_id "LOC118766925"; db_xref "GeneID:118766925"; gbkey "ncRNA"; gene "LOC118766925"; ID ""; gene_name "LOC118766925"; transcript_id "XR_005002832.1"; product "uncharacterized LOC118766925"; exon_number "1"; model_evidence "Supporting evidence includes similarity to: 100% coverage of the annotated genomic feature by RNAseq alignments, including 10 samples with support for all annotated introns";
NC_043014.1	Gnomon	gene	25030401	25089070	.	+	.	gene_id "LOC118766926"; db_xref "GeneID:118766926"; gbkey "Gene"; gene "LOC118766926"; gene_biotype "lncRNA"; ID ""; gene_name "LOC118766926";
NC_043014.1	Gnomon~FLAMseq	transcript	25030401	25089070	.	+	.	gene_id "LOC118766926"; ID "XR_005002833.1"; gene_name "LOC118766926"; transcript_id "FLAMseq_ext~XR_005002833.1"; three_prime_ext "55769";
NC_043014.1	Gnomon~FLAMseq	exon	25030401	25031701	.	+	.	gene_id "LOC118766926"; db_xref "GeneID:118766926"; gbkey "ncRNA"; gene "LOC118766926"; ID ""; gene_name "LOC118766926"; transcript_id "FLAMseq_ext~XR_005002833.1"; product "uncharacterized LOC118766926"; exon_number "1"; model_evidence "Supporting evidence includes similarity to: 100% coverage of the annotated genomic feature by RNAseq alignments, including 9 samples with support for all annotated introns";
NC_043014.1	Gnomon~FLAMseq	exon	25032279	25033301	.	+	.	gene_id "LOC118766926"; db_xref "GeneID:118766926"; gbkey "ncRNA"; gene "LOC118766926"; ID ""; gene_name "LOC118766926"; transcript_id "FLAMseq_ext~XR_005002833.1"; product "uncharacterized LOC118766926"; exon_number "2"; model_evidence "Supporting evidence includes similarity to: 100% coverage of the annotated genomic feature by RNAseq alignments, including 9 samples with support for all annotated introns";
NC_043014.1	Gnomon~FLAMseq	exon	25032279	25089070	.	+	.	gene_id "LOC118766926"; db_xref "GeneID:118766926"; gbkey "ncRNA"; gene "LOC118766926"; ID ""; gene_name "LOC118766926"; transcript_id "FLAMseq_ext~XR_005002833.1"; product ""; exon_number "2"; model_evidence "Supporting evidence includes similarity to: 100% coverage of the annotated genomic feature by RNAseq alignments"; three_prime_ext "55769";
NC_043014.1	Gnomon	transcript	25030401	25033301	.	+	.	gene_id "LOC118766926"; ID "XR_005002833.1"; gene_name "LOC118766926"; transcript_id "XR_005002833.1";
NC_043014.1	Gnomon	exon	25030401	25031701	.	+	.	gene_id "LOC118766926"; db_xref "GeneID:118766926"; gbkey "ncRNA"; gene "LOC118766926"; ID ""; gene_name "LOC118766926"; transcript_id "XR_005002833.1"; product "uncharacterized LOC118766926"; exon_number "1"; model_evidence "Supporting evidence includes similarity to: 100% coverage of the annotated genomic feature by RNAseq alignments, including 9 samples with support for all annotated introns";
NC_043014.1	Gnomon	exon	25032279	25033301	.	+	.	gene_id "LOC118766926"; db_xref "GeneID:118766926"; gbkey "ncRNA"; gene "LOC118766926"; ID ""; gene_name "LOC118766926"; transcript_id "XR_005002833.1"; product "uncharacterized LOC118766926"; exon_number "2"; model_evidence "Supporting evidence includes similarity to: 100% coverage of the annotated genomic feature by RNAseq alignments, including 9 samples with support for all annotated introns";
NC_043014.1	Gnomon	gene	25159132	25398304	.	+	.	gene_id "LOC118766927"; db_xref "GeneID:118766927"; gbkey "Gene"; gene "LOC118766927"; gene_biotype "protein_coding"; ID ""; gene_name "LOC118766927";
NC_043014.1	Gnomon	transcript	25159132	25398304	.	+	.	gene_id "LOC118766927"; ID "XM_036510796.1"; gene_name "LOC118766927"; transcript_id "XM_036510796.1";
NC_043014.1	Gnomon	CDS	25187772	25187827	.	+	0	gene_id "LOC118766927"; db_xref "GeneID:118766927"; gbkey "CDS"; gene "LOC118766927"; ID ""; gene_name "LOC118766927"; transcript_id "XM_036510796.1"; product "uncharacterized protein LOC118766927 isoform X1"; protein_id "XP_036366689.1"; exon_number "2";
NC_043014.1	Gnomon	CDS	25357510	25357611	.	+	1	gene_id "LOC118766927"; db_xref "GeneID:118766927"; gbkey "CDS"; gene "LOC118766927"; ID ""; gene_name "LOC118766927"; transcript_id "XM_036510796.1"; product "uncharacterized protein LOC118766927 isoform X1"; protein_id "XP_036366689.1"; exon_number "3";
NC_043014.1	Gnomon	CDS	25369100	25369439	.	+	1	gene_id "LOC118766927"; db_xref "GeneID:118766927"; gbkey "CDS"; gene "LOC118766927"; ID ""; gene_name "LOC118766927"; transcript_id "XM_036510796.1"; product "uncharacterized protein LOC118766927 isoform X1"; protein_id "XP_036366689.1"; exon_number "4";
NC_043014.1	Gnomon	CDS	25373522	25373713	.	+	0	gene_id "LOC118766927"; db_xref "GeneID:118766927"; gbkey "CDS"; gene "LOC118766927"; ID ""; gene_name "LOC118766927"; transcript_id "XM_036510796.1"; product "uncharacterized protein LOC118766927 isoform X1"; protein_id "XP_036366689.1"; exon_number "5";
NC_043014.1	Gnomon	CDS	25379939	25380237	.	+	0	gene_id "LOC118766927"; db_xref "GeneID:118766927"; gbkey "CDS"; gene "LOC118766927"; ID ""; gene_name "LOC118766927"; transcript_id "XM_036510796.1"; product "uncharacterized protein LOC118766927 isoform X1"; protein_id "XP_036366689.1"; exon_number "6";
NC_043014.1	Gnomon	CDS	25382431	25383152	.	+	1	gene_id "LOC118766927"; db_xref "GeneID:118766927"; gbkey "CDS"; gene "LOC118766927"; ID ""; gene_name "LOC118766927"; transcript_id "XM_036510796.1"; product "uncharacterized protein LOC118766927 isoform X1"; protein_id "XP_036366689.1"; exon_number "7";
NC_043014.1	Gnomon	CDS	25397485	25397819	.	+	2	gene_id "LOC118766927"; db_xref "GeneID:118766927"; gbkey "CDS"; gene "LOC118766927"; ID ""; gene_name "LOC118766927"; transcript_id "XM_036510796.1"; product "uncharacterized protein LOC118766927 isoform X1"; protein_id "XP_036366689.1"; exon_number "8";
NC_043014.1	Gnomon	exon	25159132	25159150	.	+	.	gene_id "LOC118766927"; db_xref "GeneID:118766927"; gbkey "mRNA"; gene "LOC118766927"; ID ""; gene_name "LOC118766927"; transcript_id "XM_036510796.1"; product "uncharacterized LOC118766927, transcript variant X1"; exon_number "1"; model_evidence "Supporting evidence includes similarity to: 1 Protein, and 100% coverage of the annotated genomic feature by RNAseq alignments";
NC_043014.1	Gnomon	exon	25187681	25187827	.	+	.	gene_id "LOC118766927"; db_xref "GeneID:118766927"; gbkey "mRNA"; gene "LOC118766927"; ID ""; gene_name "LOC118766927"; transcript_id "XM_036510796.1"; product "uncharacterized LOC118766927, transcript variant X1"; exon_number "2"; model_evidence "Supporting evidence includes similarity to: 1 Protein, and 100% coverage of the annotated genomic feature by RNAseq alignments";
NC_043014.1	Gnomon	exon	25357510	25357611	.	+	.	gene_id "LOC118766927"; db_xref "GeneID:118766927"; gbkey "mRNA"; gene "LOC118766927"; ID ""; gene_name "LOC118766927"; transcript_id "XM_036510796.1"; product "uncharacterized LOC118766927, transcript variant X1"; exon_number "3"; model_evidence "Supporting evidence includes similarity to: 1 Protein, and 100% coverage of the annotated genomic feature by RNAseq alignments";
NC_043014.1	Gnomon	exon	25369100	25369439	.	+	.	gene_id "LOC118766927"; db_xref "GeneID:118766927"; gbkey "mRNA"; gene "LOC118766927"; ID ""; gene_name "LOC118766927"; transcript_id "XM_036510796.1"; product "uncharacterized LOC118766927, transcript variant X1"; exon_number "4"; model_evidence "Supporting evidence includes similarity to: 1 Protein, and 100% coverage of the annotated genomic feature by RNAseq alignments";
NC_043014.1	Gnomon	exon	25373522	25373713	.	+	.	gene_id "LOC118766927"; db_xref "GeneID:118766927"; gbkey "mRNA"; gene "LOC118766927"; ID ""; gene_name "LOC118766927"; transcript_id "XM_036510796.1"; product "uncharacterized LOC118766927, transcript variant X1"; exon_number "5"; model_evidence "Supporting evidence includes similarity to: 1 Protein, and 100% coverage of the annotated genomic feature by RNAseq alignments";
NC_043014.1	Gnomon	exon	25379939	25380237	.	+	.	gene_id "LOC118766927"; db_xref "GeneID:118766927"; gbkey "mRNA"; gene "LOC118766927"; ID ""; gene_name "LOC118766927"; transcript_id "XM_036510796.1"; product "uncharacterized LOC118766927, transcript variant X1"; exon_number "6"; model_evidence "Supporting evidence includes similarity to: 1 Protein, and 100% coverage of the annotated genomic feature by RNAseq alignments";
NC_043014.1	Gnomon	exon	25382431	25383152	.	+	.	gene_id "LOC118766927"; db_xref "GeneID:118766927"; gbkey "mRNA"; gene "LOC118766927"; ID ""; gene_name "LOC118766927"; transcript_id "XM_036510796.1"; product "uncharacterized LOC118766927, transcript variant X1"; exon_number "7"; model_evidence "Supporting evidence includes similarity to: 1 Protein, and 100% coverage of the annotated genomic feature by RNAseq alignments";
NC_043014.1	Gnomon	exon	25397485	25398304	.	+	.	gene_id "LOC118766927"; db_xref "GeneID:118766927"; gbkey "mRNA"; gene "LOC118766927"; ID ""; gene_name "LOC118766927"; transcript_id "XM_036510796.1"; product "uncharacterized LOC118766927, transcript variant X1"; exon_number "8"; model_evidence "Supporting evidence includes similarity to: 1 Protein, and 100% coverage of the annotated genomic feature by RNAseq alignments";
NC_043014.1	Gnomon	start_codon	25187772	25187774	.	+	0	gene_id "LOC118766927"; db_xref "GeneID:118766927"; gbkey "CDS"; gene "LOC118766927"; ID ""; gene_name "LOC118766927"; transcript_id "XM_036510796.1"; product "uncharacterized protein LOC118766927 isoform X1"; protein_id "XP_036366689.1"; exon_number "2";
NC_043014.1	Gnomon	stop_codon	25397820	25397822	.	+	0	gene_id "LOC118766927"; db_xref "GeneID:118766927"; gbkey "CDS"; gene "LOC118766927"; ID ""; gene_name "LOC118766927"; transcript_id "XM_036510796.1"; product "uncharacterized protein LOC118766927 isoform X1"; protein_id "XP_036366689.1"; exon_number "8";
NC_043014.1	Gnomon	transcript	25368976	25398304	.	+	.	gene_id "LOC118766927"; ID "XM_036510797.1"; gene_name "LOC118766927"; transcript_id "XM_036510797.1";
NC_043014.1	Gnomon	CDS	25369290	25369439	.	+	0	gene_id "LOC118766927"; db_xref "GeneID:118766927"; gbkey "CDS"; gene "LOC118766927"; ID ""; gene_name "LOC118766927"; transcript_id "XM_036510797.1"; product "uncharacterized protein LOC118766927 isoform X2"; protein_id "XP_036366690.1"; exon_number "1";
NC_043014.1	Gnomon	CDS	25373522	25373705	.	+	0	gene_id "LOC118766927"; db_xref "GeneID:118766927"; gbkey "CDS"; gene "LOC118766927"; ID ""; gene_name "LOC118766927"; transcript_id "XM_036510797.1"; product "uncharacterized protein LOC118766927 isoform X2"; protein_id "XP_036366690.1"; exon_number "2";
NC_043014.1	Gnomon	CDS	25379931	25380237	.	+	2	gene_id "LOC118766927"; db_xref "GeneID:118766927"; gbkey "CDS"; gene "LOC118766927"; ID ""; gene_name "LOC118766927"; transcript_id "XM_036510797.1"; product "uncharacterized protein LOC118766927 isoform X2"; protein_id "XP_036366690.1"; exon_number "3";
NC_043014.1	Gnomon	CDS	25382431	25383152	.	+	1	gene_id "LOC118766927"; db_xref "GeneID:118766927"; gbkey "CDS"; gene "LOC118766927"; ID ""; gene_name "LOC118766927"; transcript_id "XM_036510797.1"; product "uncharacterized protein LOC118766927 isoform X2"; protein_id "XP_036366690.1"; exon_number "4";
NC_043014.1	Gnomon	CDS	25397485	25397819	.	+	2	gene_id "LOC118766927"; db_xref "GeneID:118766927"; gbkey "CDS"; gene "LOC118766927"; ID ""; gene_name "LOC118766927"; transcript_id "XM_036510797.1"; product "uncharacterized protein LOC118766927 isoform X2"; protein_id "XP_036366690.1"; exon_number "5";
NC_043014.1	Gnomon	exon	25368976	25369439	.	+	.	gene_id "LOC118766927"; db_xref "GeneID:118766927"; gbkey "mRNA"; gene "LOC118766927"; ID ""; gene_name "LOC118766927"; transcript_id "XM_036510797.1"; product "uncharacterized LOC118766927, transcript variant X2"; exon_number "1"; model_evidence "Supporting evidence includes similarity to: 1 Protein, and 100% coverage of the annotated genomic feature by RNAseq alignments, including 2 samples with support for all annotated introns";
NC_043014.1	Gnomon	exon	25373522	25373705	.	+	.	gene_id "LOC118766927"; db_xref "GeneID:118766927"; gbkey "mRNA"; gene "LOC118766927"; ID ""; gene_name "LOC118766927"; transcript_id "XM_036510797.1"; product "uncharacterized LOC118766927, transcript variant X2"; exon_number "2"; model_evidence "Supporting evidence includes similarity to: 1 Protein, and 100% coverage of the annotated genomic feature by RNAseq alignments, including 2 samples with support for all annotated introns";
NC_043014.1	Gnomon	exon	25379931	25380237	.	+	.	gene_id "LOC118766927"; db_xref "GeneID:118766927"; gbkey "mRNA"; gene "LOC118766927"; ID ""; gene_name "LOC118766927"; transcript_id "XM_036510797.1"; product "uncharacterized LOC118766927, transcript variant X2"; exon_number "3"; model_evidence "Supporting evidence includes similarity to: 1 Protein, and 100% coverage of the annotated genomic feature by RNAseq alignments, including 2 samples with support for all annotated introns";
NC_043014.1	Gnomon	exon	25382431	25383152	.	+	.	gene_id "LOC118766927"; db_xref "GeneID:118766927"; gbkey "mRNA"; gene "LOC118766927"; ID ""; gene_name "LOC118766927"; transcript_id "XM_036510797.1"; product "uncharacterized LOC118766927, transcript variant X2"; exon_number "4"; model_evidence "Supporting evidence includes similarity to: 1 Protein, and 100% coverage of the annotated genomic feature by RNAseq alignments, including 2 samples with support for all annotated introns";
NC_043014.1	Gnomon	exon	25397485	25398304	.	+	.	gene_id "LOC118766927"; db_xref "GeneID:118766927"; gbkey "mRNA"; gene "LOC118766927"; ID ""; gene_name "LOC118766927"; transcript_id "XM_036510797.1"; product "uncharacterized LOC118766927, transcript variant X2"; exon_number "5"; model_evidence "Supporting evidence includes similarity to: 1 Protein, and 100% coverage of the annotated genomic feature by RNAseq alignments, including 2 samples with support for all annotated introns";
NC_043014.1	Gnomon	start_codon	25369290	25369292	.	+	0	gene_id "LOC118766927"; db_xref "GeneID:118766927"; gbkey "CDS"; gene "LOC118766927"; ID ""; gene_name "LOC118766927"; transcript_id "XM_036510797.1"; product "uncharacterized protein LOC118766927 isoform X2"; protein_id "XP_036366690.1"; exon_number "1";
NC_043014.1	Gnomon	stop_codon	25397820	25397822	.	+	0	gene_id "LOC118766927"; db_xref "GeneID:118766927"; gbkey "CDS"; gene "LOC118766927"; ID ""; gene_name "LOC118766927"; transcript_id "XM_036510797.1"; product "uncharacterized protein LOC118766927 isoform X2"; protein_id "XP_036366690.1"; exon_number "5";
NC_043014.1	Gnomon	gene	25593589	25602182	.	-	.	gene_id "LOC118766928"; db_xref "GeneID:118766928"; gbkey "Gene"; gene "LOC118766928"; gene_biotype "lncRNA"; ID ""; gene_name "LOC118766928";
NC_043014.1	Gnomon	transcript	25593589	25602182	.	-	.	gene_id "LOC118766928"; ID "XR_005002834.1"; gene_name "LOC118766928"; transcript_id "XR_005002834.1";
NC_043014.1	Gnomon	exon	25593589	25594785	.	-	.	gene_id "LOC118766928"; db_xref "GeneID:118766928"; gbkey "ncRNA"; gene "LOC118766928"; ID ""; gene_name "LOC118766928"; transcript_id "XR_005002834.1"; product "uncharacterized LOC118766928"; exon_number "3"; model_evidence "Supporting evidence includes similarity to: 100% coverage of the annotated genomic feature by RNAseq alignments, including 5 samples with support for all annotated introns";
NC_043014.1	Gnomon	exon	25598231	25598232	.	-	.	gene_id "LOC118766928"; db_xref "GeneID:118766928"; gbkey "ncRNA"; gene "LOC118766928"; ID ""; gene_name "LOC118766928"; transcript_id "XR_005002834.1"; product "uncharacterized LOC118766928"; exon_number "2"; model_evidence "Supporting evidence includes similarity to: 100% coverage of the annotated genomic feature by RNAseq alignments, including 5 samples with support for all annotated introns";
NC_043014.1	Gnomon	exon	25602169	25602182	.	-	.	gene_id "LOC118766928"; db_xref "GeneID:118766928"; gbkey "ncRNA"; gene "LOC118766928"; ID ""; gene_name "LOC118766928"; transcript_id "XR_005002834.1"; product "uncharacterized LOC118766928"; exon_number "1"; model_evidence "Supporting evidence includes similarity to: 100% coverage of the annotated genomic feature by RNAseq alignments, including 5 samples with support for all annotated introns";
NC_043014.1	Gnomon	gene	25370644	25378314	.	-	.	gene_id "LOC118766929"; db_xref "GeneID:118766929"; gbkey "Gene"; gene "LOC118766929"; gene_biotype "lncRNA"; ID ""; gene_name "LOC118766929";
NC_043014.1	Gnomon	transcript	25370644	25378314	.	-	.	gene_id "LOC118766929"; ID "XR_005002835.1"; gene_name "LOC118766929"; transcript_id "XR_005002835.1";
NC_043014.1	Gnomon	exon	25370644	25371139	.	-	.	gene_id "LOC118766929"; db_xref "GeneID:118766929"; gbkey "ncRNA"; gene "LOC118766929"; ID ""; gene_name "LOC118766929"; transcript_id "XR_005002835.1"; product "uncharacterized LOC118766929"; exon_number "2"; model_evidence "Supporting evidence includes similarity to: 100% coverage of the annotated genomic feature by RNAseq alignments, including 1 sample with support for all annotated introns";
NC_043014.1	Gnomon	exon	25378197	25378314	.	-	.	gene_id "LOC118766929"; db_xref "GeneID:118766929"; gbkey "ncRNA"; gene "LOC118766929"; ID ""; gene_name "LOC118766929"; transcript_id "XR_005002835.1"; product "uncharacterized LOC118766929"; exon_number "1"; model_evidence "Supporting evidence includes similarity to: 100% coverage of the annotated genomic feature by RNAseq alignments, including 1 sample with support for all annotated introns";
NC_043014.1	Gnomon	gene	25774596	25780309	.	+	.	gene_id "LOC118766930"; db_xref "GeneID:118766930"; gbkey "Gene"; gene "LOC118766930"; gene_biotype "lncRNA"; ID ""; gene_name "LOC118766930";
NC_043014.1	Gnomon~FLAMseq	transcript	25774596	25780309	.	+	.	gene_id "LOC118766930"; ID "XR_005002836.1"; gene_name "LOC118766930"; transcript_id "FLAMseq_ext~XR_005002836.1"; three_prime_ext "2415";
NC_043014.1	Gnomon~FLAMseq	exon	25774596	25776365	.	+	.	gene_id "LOC118766930"; db_xref "GeneID:118766930"; gbkey "ncRNA"; gene "LOC118766930"; ID ""; gene_name "LOC118766930"; transcript_id "FLAMseq_ext~XR_005002836.1"; product "uncharacterized LOC118766930"; exon_number "1"; model_evidence "Supporting evidence includes similarity to: 100% coverage of the annotated genomic feature by RNAseq alignments, including 12 samples with support for all annotated introns";
NC_043014.1	Gnomon~FLAMseq	exon	25777501	25777894	.	+	.	gene_id "LOC118766930"; db_xref "GeneID:118766930"; gbkey "ncRNA"; gene "LOC118766930"; ID ""; gene_name "LOC118766930"; transcript_id "FLAMseq_ext~XR_005002836.1"; product "uncharacterized LOC118766930"; exon_number "2"; model_evidence "Supporting evidence includes similarity to: 100% coverage of the annotated genomic feature by RNAseq alignments, including 12 samples with support for all annotated introns";
NC_043014.1	Gnomon~FLAMseq	exon	25777501	25780309	.	+	.	gene_id "LOC118766930"; db_xref "GeneID:118766930"; gbkey "ncRNA"; gene "LOC118766930"; ID ""; gene_name "LOC118766930"; transcript_id "FLAMseq_ext~XR_005002836.1"; product ""; exon_number "2"; model_evidence "Supporting evidence includes similarity to: 100% coverage of the annotated genomic feature by RNAseq alignments"; three_prime_ext "2415";
NC_043014.1	Gnomon	transcript	25774596	25777894	.	+	.	gene_id "LOC118766930"; ID "XR_005002836.1"; gene_name "LOC118766930"; transcript_id "XR_005002836.1";
NC_043014.1	Gnomon	exon	25774596	25776365	.	+	.	gene_id "LOC118766930"; db_xref "GeneID:118766930"; gbkey "ncRNA"; gene "LOC118766930"; ID ""; gene_name "LOC118766930"; transcript_id "XR_005002836.1"; product "uncharacterized LOC118766930"; exon_number "1"; model_evidence "Supporting evidence includes similarity to: 100% coverage of the annotated genomic feature by RNAseq alignments, including 12 samples with support for all annotated introns";
NC_043014.1	Gnomon	exon	25777501	25777894	.	+	.	gene_id "LOC118766930"; db_xref "GeneID:118766930"; gbkey "ncRNA"; gene "LOC118766930"; ID ""; gene_name "LOC118766930"; transcript_id "XR_005002836.1"; product "uncharacterized LOC118766930"; exon_number "2"; model_evidence "Supporting evidence includes similarity to: 100% coverage of the annotated genomic feature by RNAseq alignments, including 12 samples with support for all annotated introns";
NC_043014.1	Gnomon	gene	34048864	34074716	.	+	.	gene_id "LOC118766931"; db_xref "GeneID:118766931"; gbkey "Gene"; gene "LOC118766931"; gene_biotype "lncRNA"; ID ""; gene_name "LOC118766931";
NC_043014.1	Gnomon	transcript	34048864	34074716	.	+	.	gene_id "LOC118766931"; ID "XR_005002837.1"; gene_name "LOC118766931"; transcript_id "XR_005002837.1";
NC_043014.1	Gnomon	exon	34048864	34048878	.	+	.	gene_id "LOC118766931"; db_xref "GeneID:118766931"; gbkey "ncRNA"; gene "LOC118766931"; ID ""; gene_name "LOC118766931"; transcript_id "XR_005002837.1"; product "uncharacterized LOC118766931"; exon_number "1"; model_evidence "Supporting evidence includes similarity to: 100% coverage of the annotated genomic feature by RNAseq alignments, including 2 samples with support for all annotated introns";
NC_043014.1	Gnomon	exon	34055064	34055072	.	+	.	gene_id "LOC118766931"; db_xref "GeneID:118766931"; gbkey "ncRNA"; gene "LOC118766931"; ID ""; gene_name "LOC118766931"; transcript_id "XR_005002837.1"; product "uncharacterized LOC118766931"; exon_number "2"; model_evidence "Supporting evidence includes similarity to: 100% coverage of the annotated genomic feature by RNAseq alignments, including 2 samples with support for all annotated introns";
NC_043014.1	Gnomon	exon	34066037	34066126	.	+	.	gene_id "LOC118766931"; db_xref "GeneID:118766931"; gbkey "ncRNA"; gene "LOC118766931"; ID ""; gene_name "LOC118766931"; transcript_id "XR_005002837.1"; product "uncharacterized LOC118766931"; exon_number "3"; model_evidence "Supporting evidence includes similarity to: 100% coverage of the annotated genomic feature by RNAseq alignments, including 2 samples with support for all annotated introns";
NC_043014.1	Gnomon	exon	34069957	34069960	.	+	.	gene_id "LOC118766931"; db_xref "GeneID:118766931"; gbkey "ncRNA"; gene "LOC118766931"; ID ""; gene_name "LOC118766931"; transcript_id "XR_005002837.1"; product "uncharacterized LOC118766931"; exon_number "4"; model_evidence "Supporting evidence includes similarity to: 100% coverage of the annotated genomic feature by RNAseq alignments, including 2 samples with support for all annotated introns";
NC_043014.1	Gnomon	exon	34074705	34074716	.	+	.	gene_id "LOC118766931"; db_xref "GeneID:118766931"; gbkey "ncRNA"; gene "LOC118766931"; ID ""; gene_name "LOC118766931"; transcript_id "XR_005002837.1"; product "uncharacterized LOC118766931"; exon_number "5"; model_evidence "Supporting evidence includes similarity to: 100% coverage of the annotated genomic feature by RNAseq alignments, including 2 samples with support for all annotated introns";
NC_043014.1	Gnomon	gene	34072045	34079611	.	-	.	gene_id "LOC118766932"; db_xref "GeneID:118766932"; gbkey "Gene"; gene "LOC118766932"; gene_biotype "lncRNA"; ID ""; gene_name "LOC118766932";
NC_043014.1	Gnomon	transcript	34072045	34079611	.	-	.	gene_id "LOC118766932"; ID "XR_005002838.1"; gene_name "LOC118766932"; transcript_id "XR_005002838.1";
NC_043014.1	Gnomon	exon	34072045	34072055	.	-	.	gene_id "LOC118766932"; db_xref "GeneID:118766932"; gbkey "ncRNA"; gene "LOC118766932"; ID ""; gene_name "LOC118766932"; transcript_id "XR_005002838.1"; product "uncharacterized LOC118766932"; exon_number "4"; model_evidence "Supporting evidence includes similarity to: 100% coverage of the annotated genomic feature by RNAseq alignments, including 4 samples with support for all annotated introns";
NC_043014.1	Gnomon	exon	34072368	34072371	.	-	.	gene_id "LOC118766932"; db_xref "GeneID:118766932"; gbkey "ncRNA"; gene "LOC118766932"; ID ""; gene_name "LOC118766932"; transcript_id "XR_005002838.1"; product "uncharacterized LOC118766932"; exon_number "3"; model_evidence "Supporting evidence includes similarity to: 100% coverage of the annotated genomic feature by RNAseq alignments, including 4 samples with support for all annotated introns";
NC_043014.1	Gnomon	exon	34072697	34072698	.	-	.	gene_id "LOC118766932"; db_xref "GeneID:118766932"; gbkey "ncRNA"; gene "LOC118766932"; ID ""; gene_name "LOC118766932"; transcript_id "XR_005002838.1"; product "uncharacterized LOC118766932"; exon_number "2"; model_evidence "Supporting evidence includes similarity to: 100% coverage of the annotated genomic feature by RNAseq alignments, including 4 samples with support for all annotated introns";
NC_043014.1	Gnomon	exon	34079528	34079611	.	-	.	gene_id "LOC118766932"; db_xref "GeneID:118766932"; gbkey "ncRNA"; gene "LOC118766932"; ID ""; gene_name "LOC118766932"; transcript_id "XR_005002838.1"; product "uncharacterized LOC118766932"; exon_number "1"; model_evidence "Supporting evidence includes similarity to: 100% coverage of the annotated genomic feature by RNAseq alignments, including 4 samples with support for all annotated introns";
NC_043014.1	Gnomon	gene	25975153	25980823	.	+	.	gene_id "LOC118766933"; db_xref "GeneID:118766933"; gbkey "Gene"; gene "LOC118766933"; gene_biotype "lncRNA"; ID ""; gene_name "LOC118766933";
NC_043014.1	Gnomon	transcript	25975153	25980823	.	+	.	gene_id "LOC118766933"; ID "XR_005002839.1"; gene_name "LOC118766933"; transcript_id "XR_005002839.1";
NC_043014.1	Gnomon	exon	25975153	25975637	.	+	.	gene_id "LOC118766933"; db_xref "GeneID:118766933"; gbkey "ncRNA"; gene "LOC118766933"; ID ""; gene_name "LOC118766933"; transcript_id "XR_005002839.1"; product "uncharacterized LOC118766933"; exon_number "1"; model_evidence "Supporting evidence includes similarity to: 100% coverage of the annotated genomic feature by RNAseq alignments, including 2 samples with support for all annotated introns";
NC_043014.1	Gnomon	exon	25980546	25980823	.	+	.	gene_id "LOC118766933"; db_xref "GeneID:118766933"; gbkey "ncRNA"; gene "LOC118766933"; ID ""; gene_name "LOC118766933"; transcript_id "XR_005002839.1"; product "uncharacterized LOC118766933"; exon_number "2"; model_evidence "Supporting evidence includes similarity to: 100% coverage of the annotated genomic feature by RNAseq alignments, including 2 samples with support for all annotated introns";
NC_043014.1	Gnomon	gene	22106041	22157173	.	+	.	gene_id "LOC118766934"; db_xref "GeneID:118766934"; gbkey "Gene"; gene "LOC118766934"; gene_biotype "lncRNA"; ID ""; gene_name "LOC118766934";
NC_043014.1	Gnomon~FLAMseq	transcript	22106041	22157173	.	+	.	gene_id "LOC118766934"; ID "XR_005002840.1"; gene_name "LOC118766934"; transcript_id "FLAMseq_ext~XR_005002840.1"; three_prime_ext "4126";
NC_043014.1	Gnomon~FLAMseq	exon	22106041	22106165	.	+	.	gene_id "LOC118766934"; db_xref "GeneID:118766934"; gbkey "ncRNA"; gene "LOC118766934"; ID ""; gene_name "LOC118766934"; transcript_id "FLAMseq_ext~XR_005002840.1"; product "uncharacterized LOC118766934"; exon_number "1"; model_evidence "Supporting evidence includes similarity to: 100% coverage of the annotated genomic feature by RNAseq alignments, including 6 samples with support for all annotated introns";
NC_043014.1	Gnomon~FLAMseq	exon	22140102	22140237	.	+	.	gene_id "LOC118766934"; db_xref "GeneID:118766934"; gbkey "ncRNA"; gene "LOC118766934"; ID ""; gene_name "LOC118766934"; transcript_id "FLAMseq_ext~XR_005002840.1"; product "uncharacterized LOC118766934"; exon_number "2"; model_evidence "Supporting evidence includes similarity to: 100% coverage of the annotated genomic feature by RNAseq alignments, including 6 samples with support for all annotated introns";
NC_043014.1	Gnomon~FLAMseq	exon	22152987	22153047	.	+	.	gene_id "LOC118766934"; db_xref "GeneID:118766934"; gbkey "ncRNA"; gene "LOC118766934"; ID ""; gene_name "LOC118766934"; transcript_id "FLAMseq_ext~XR_005002840.1"; product "uncharacterized LOC118766934"; exon_number "3"; model_evidence "Supporting evidence includes similarity to: 100% coverage of the annotated genomic feature by RNAseq alignments, including 6 samples with support for all annotated introns";
NC_043014.1	Gnomon~FLAMseq	exon	22152987	22157173	.	+	.	gene_id "LOC118766934"; db_xref "GeneID:118766934"; gbkey "ncRNA"; gene "LOC118766934"; ID ""; gene_name "LOC118766934"; transcript_id "FLAMseq_ext~XR_005002840.1"; product ""; exon_number "3"; model_evidence "Supporting evidence includes similarity to: 100% coverage of the annotated genomic feature by RNAseq alignments"; three_prime_ext "4126";
NC_043014.1	Gnomon	transcript	22106041	22153047	.	+	.	gene_id "LOC118766934"; ID "XR_005002840.1"; gene_name "LOC118766934"; transcript_id "XR_005002840.1";
NC_043014.1	Gnomon	exon	22106041	22106165	.	+	.	gene_id "LOC118766934"; db_xref "GeneID:118766934"; gbkey "ncRNA"; gene "LOC118766934"; ID ""; gene_name "LOC118766934"; transcript_id "XR_005002840.1"; product "uncharacterized LOC118766934"; exon_number "1"; model_evidence "Supporting evidence includes similarity to: 100% coverage of the annotated genomic feature by RNAseq alignments, including 6 samples with support for all annotated introns";
NC_043014.1	Gnomon	exon	22140102	22140237	.	+	.	gene_id "LOC118766934"; db_xref "GeneID:118766934"; gbkey "ncRNA"; gene "LOC118766934"; ID ""; gene_name "LOC118766934"; transcript_id "XR_005002840.1"; product "uncharacterized LOC118766934"; exon_number "2"; model_evidence "Supporting evidence includes similarity to: 100% coverage of the annotated genomic feature by RNAseq alignments, including 6 samples with support for all annotated introns";
NC_043014.1	Gnomon	exon	22152987	22153047	.	+	.	gene_id "LOC118766934"; db_xref "GeneID:118766934"; gbkey "ncRNA"; gene "LOC118766934"; ID ""; gene_name "LOC118766934"; transcript_id "XR_005002840.1"; product "uncharacterized LOC118766934"; exon_number "3"; model_evidence "Supporting evidence includes similarity to: 100% coverage of the annotated genomic feature by RNAseq alignments, including 6 samples with support for all annotated introns";
NC_043014.1	Gnomon	gene	11776522	11799382	.	+	.	gene_id "LOC118766935"; db_xref "GeneID:118766935"; gbkey "Gene"; gene "LOC118766935"; gene_biotype "lncRNA"; ID ""; gene_name "LOC118766935";
NC_043014.1	Gnomon	transcript	11778301	11799382	.	+	.	gene_id "LOC118766935"; ID "XR_005002841.1"; gene_name "LOC118766935"; transcript_id "XR_005002841.1";
NC_043014.1	Gnomon	exon	11778301	11778472	.	+	.	gene_id "LOC118766935"; db_xref "GeneID:118766935"; gbkey "ncRNA"; gene "LOC118766935"; ID ""; gene_name "LOC118766935"; transcript_id "XR_005002841.1"; product "uncharacterized LOC118766935, transcript variant X1"; exon_number "1"; model_evidence "Supporting evidence includes similarity to: 100% coverage of the annotated genomic feature by RNAseq alignments, including 15 samples with support for all annotated introns";
NC_043014.1	Gnomon	exon	11788255	11788339	.	+	.	gene_id "LOC118766935"; db_xref "GeneID:118766935"; gbkey "ncRNA"; gene "LOC118766935"; ID ""; gene_name "LOC118766935"; transcript_id "XR_005002841.1"; product "uncharacterized LOC118766935, transcript variant X1"; exon_number "2"; model_evidence "Supporting evidence includes similarity to: 100% coverage of the annotated genomic feature by RNAseq alignments, including 15 samples with support for all annotated introns";
NC_043014.1	Gnomon	exon	11799140	11799382	.	+	.	gene_id "LOC118766935"; db_xref "GeneID:118766935"; gbkey "ncRNA"; gene "LOC118766935"; ID ""; gene_name "LOC118766935"; transcript_id "XR_005002841.1"; product "uncharacterized LOC118766935, transcript variant X1"; exon_number "3"; model_evidence "Supporting evidence includes similarity to: 100% coverage of the annotated genomic feature by RNAseq alignments, including 15 samples with support for all annotated introns";
NC_043014.1	Gnomon	transcript	11776522	11799382	.	+	.	gene_id "LOC118766935"; ID "XR_005002842.1"; gene_name "LOC118766935"; transcript_id "XR_005002842.1";
NC_043014.1	Gnomon	exon	11776522	11776816	.	+	.	gene_id "LOC118766935"; db_xref "GeneID:118766935"; gbkey "ncRNA"; gene "LOC118766935"; ID ""; gene_name "LOC118766935"; transcript_id "XR_005002842.1"; product "uncharacterized LOC118766935, transcript variant X2"; exon_number "1"; model_evidence "Supporting evidence includes similarity to: 100% coverage of the annotated genomic feature by RNAseq alignments, including 1 sample with support for all annotated introns";
NC_043014.1	Gnomon	exon	11788255	11788339	.	+	.	gene_id "LOC118766935"; db_xref "GeneID:118766935"; gbkey "ncRNA"; gene "LOC118766935"; ID ""; gene_name "LOC118766935"; transcript_id "XR_005002842.1"; product "uncharacterized LOC118766935, transcript variant X2"; exon_number "2"; model_evidence "Supporting evidence includes similarity to: 100% coverage of the annotated genomic feature by RNAseq alignments, including 1 sample with support for all annotated introns";
NC_043014.1	Gnomon	exon	11799140	11799382	.	+	.	gene_id "LOC118766935"; db_xref "GeneID:118766935"; gbkey "ncRNA"; gene "LOC118766935"; ID ""; gene_name "LOC118766935"; transcript_id "XR_005002842.1"; product "uncharacterized LOC118766935, transcript variant X2"; exon_number "3"; model_evidence "Supporting evidence includes similarity to: 100% coverage of the annotated genomic feature by RNAseq alignments, including 1 sample with support for all annotated introns";
NC_043014.1	Gnomon	gene	21454926	21482355	.	+	.	gene_id "LOC118766936"; db_xref "GeneID:118766936"; gbkey "Gene"; gene "LOC118766936"; gene_biotype "lncRNA"; ID ""; gene_name "LOC118766936";
NC_043014.1	Gnomon	transcript	21454926	21482355	.	+	.	gene_id "LOC118766936"; ID "XR_005002843.1"; gene_name "LOC118766936"; transcript_id "XR_005002843.1";
NC_043014.1	Gnomon	exon	21454926	21454936	.	+	.	gene_id "LOC118766936"; db_xref "GeneID:118766936"; gbkey "ncRNA"; gene "LOC118766936"; ID ""; gene_name "LOC118766936"; transcript_id "XR_005002843.1"; product "uncharacterized LOC118766936"; exon_number "1"; model_evidence "Supporting evidence includes similarity to: 100% coverage of the annotated genomic feature by RNAseq alignments, including 1 sample with support for all annotated introns";
NC_043014.1	Gnomon	exon	21455858	21455870	.	+	.	gene_id "LOC118766936"; db_xref "GeneID:118766936"; gbkey "ncRNA"; gene "LOC118766936"; ID ""; gene_name "LOC118766936"; transcript_id "XR_005002843.1"; product "uncharacterized LOC118766936"; exon_number "2"; model_evidence "Supporting evidence includes similarity to: 100% coverage of the annotated genomic feature by RNAseq alignments, including 1 sample with support for all annotated introns";
NC_043014.1	Gnomon	exon	21462031	21462260	.	+	.	gene_id "LOC118766936"; db_xref "GeneID:118766936"; gbkey "ncRNA"; gene "LOC118766936"; ID ""; gene_name "LOC118766936"; transcript_id "XR_005002843.1"; product "uncharacterized LOC118766936"; exon_number "3"; model_evidence "Supporting evidence includes similarity to: 100% coverage of the annotated genomic feature by RNAseq alignments, including 1 sample with support for all annotated introns";
NC_043014.1	Gnomon	exon	21482157	21482355	.	+	.	gene_id "LOC118766936"; db_xref "GeneID:118766936"; gbkey "ncRNA"; gene "LOC118766936"; ID ""; gene_name "LOC118766936"; transcript_id "XR_005002843.1"; product "uncharacterized LOC118766936"; exon_number "4"; model_evidence "Supporting evidence includes similarity to: 100% coverage of the annotated genomic feature by RNAseq alignments, including 1 sample with support for all annotated introns";
NC_043014.1	Gnomon	gene	26485827	26496495	.	+	.	gene_id "LOC118766937"; db_xref "GeneID:118766937"; gbkey "Gene"; gene "LOC118766937"; gene_biotype "lncRNA"; ID ""; gene_name "LOC118766937";
NC_043014.1	Gnomon	transcript	26485827	26496495	.	+	.	gene_id "LOC118766937"; ID "XR_005002844.1"; gene_name "LOC118766937"; transcript_id "XR_005002844.1";
NC_043014.1	Gnomon	exon	26485827	26485841	.	+	.	gene_id "LOC118766937"; db_xref "GeneID:118766937"; gbkey "ncRNA"; gene "LOC118766937"; ID ""; gene_name "LOC118766937"; transcript_id "XR_005002844.1"; product "uncharacterized LOC118766937"; exon_number "1"; model_evidence "Supporting evidence includes similarity to: 100% coverage of the annotated genomic feature by RNAseq alignments, including 6 samples with support for all annotated introns";
NC_043014.1	Gnomon	exon	26489710	26489714	.	+	.	gene_id "LOC118766937"; db_xref "GeneID:118766937"; gbkey "ncRNA"; gene "LOC118766937"; ID ""; gene_name "LOC118766937"; transcript_id "XR_005002844.1"; product "uncharacterized LOC118766937"; exon_number "2"; model_evidence "Supporting evidence includes similarity to: 100% coverage of the annotated genomic feature by RNAseq alignments, including 6 samples with support for all annotated introns";
NC_043014.1	Gnomon	exon	26496369	26496495	.	+	.	gene_id "LOC118766937"; db_xref "GeneID:118766937"; gbkey "ncRNA"; gene "LOC118766937"; ID ""; gene_name "LOC118766937"; transcript_id "XR_005002844.1"; product "uncharacterized LOC118766937"; exon_number "3"; model_evidence "Supporting evidence includes similarity to: 100% coverage of the annotated genomic feature by RNAseq alignments, including 6 samples with support for all annotated introns";
NC_043014.1	Gnomon	gene	16346754	16347478	.	-	.	gene_id "LOC118766938"; db_xref "GeneID:118766938"; gbkey "Gene"; gene "LOC118766938"; gene_biotype "protein_coding"; ID ""; gene_name "LOC118766938";
NC_043014.1	Gnomon	transcript	16346754	16347478	.	-	.	gene_id "LOC118766938"; ID "XM_036510806.1"; gene_name "LOC118766938"; transcript_id "XM_036510806.1";
NC_043014.1	Gnomon	CDS	16346757	16346864	.	-	0	gene_id "LOC118766938"; db_xref "GeneID:118766938"; gbkey "CDS"; gene "LOC118766938"; ID ""; gene_name "LOC118766938"; transcript_id "XM_036510806.1"; product "uncharacterized protein LOC118766938"; protein_id "XP_036366699.1"; exon_number "2";
NC_043014.1	Gnomon	CDS	16346895	16347224	.	-	0	gene_id "LOC118766938"; db_xref "GeneID:118766938"; gbkey "CDS"; gene "LOC118766938"; ID ""; gene_name "LOC118766938"; transcript_id "XM_036510806.1"; product "uncharacterized protein LOC118766938"; protein_id "XP_036366699.1"; exon_number "1";
NC_043014.1	Gnomon	exon	16346754	16346864	.	-	.	gene_id "LOC118766938"; db_xref "GeneID:118766938"; gbkey "mRNA"; gene "LOC118766938"; ID ""; gene_name "LOC118766938"; transcript_id "XM_036510806.1"; product "uncharacterized LOC118766938"; exon_number "2"; model_evidence "Supporting evidence includes similarity to: 100% coverage of the annotated genomic feature by RNAseq alignments, including 27 samples with support for all annotated introns";
NC_043014.1	Gnomon	exon	16346895	16347478	.	-	.	gene_id "LOC118766938"; db_xref "GeneID:118766938"; gbkey "mRNA"; gene "LOC118766938"; ID ""; gene_name "LOC118766938"; transcript_id "XM_036510806.1"; product "uncharacterized LOC118766938"; exon_number "1"; model_evidence "Supporting evidence includes similarity to: 100% coverage of the annotated genomic feature by RNAseq alignments, including 27 samples with support for all annotated introns";
NC_043014.1	Gnomon	start_codon	16347222	16347224	.	-	0	gene_id "LOC118766938"; db_xref "GeneID:118766938"; gbkey "CDS"; gene "LOC118766938"; ID ""; gene_name "LOC118766938"; transcript_id "XM_036510806.1"; product "uncharacterized protein LOC118766938"; protein_id "XP_036366699.1"; exon_number "1";
NC_043014.1	Gnomon	stop_codon	16346754	16346756	.	-	0	gene_id "LOC118766938"; db_xref "GeneID:118766938"; gbkey "CDS"; gene "LOC118766938"; ID ""; gene_name "LOC118766938"; transcript_id "XM_036510806.1"; product "uncharacterized protein LOC118766938"; protein_id "XP_036366699.1"; exon_number "2";
NC_043014.1	Gnomon	gene	26822714	26825836	.	+	.	gene_id "LOC118766939"; db_xref "GeneID:118766939"; gbkey "Gene"; gene "LOC118766939"; gene_biotype "protein_coding"; ID ""; gene_name "LOC118766939";
NC_043014.1	Gnomon	transcript	26822714	26825836	.	+	.	gene_id "LOC118766939"; ID "XM_036510812.1"; gene_name "LOC118766939"; transcript_id "XM_036510812.1";
NC_043014.1	Gnomon	CDS	26822715	26823140	.	+	0	gene_id "LOC118766939"; db_xref "GeneID:118766939"; gbkey "CDS"; gene "LOC118766939"; ID ""; gene_name "LOC118766939"; transcript_id "XM_036510812.1"; product "uncharacterized protein LOC118766939"; protein_id "XP_036366705.1"; exon_number "1";
NC_043014.1	Gnomon	CDS	26825710	26825805	.	+	0	gene_id "LOC118766939"; db_xref "GeneID:118766939"; gbkey "CDS"; gene "LOC118766939"; ID ""; gene_name "LOC118766939"; transcript_id "XM_036510812.1"; product "uncharacterized protein LOC118766939"; protein_id "XP_036366705.1"; exon_number "2";
NC_043014.1	Gnomon	exon	26822714	26823140	.	+	.	gene_id "LOC118766939"; db_xref "GeneID:118766939"; gbkey "mRNA"; gene "LOC118766939"; ID ""; gene_name "LOC118766939"; transcript_id "XM_036510812.1"; product "uncharacterized LOC118766939"; exon_number "1"; model_evidence "Supporting evidence includes similarity to: 100% coverage of the annotated genomic feature by RNAseq alignments, including 2 samples with support for all annotated introns";
NC_043014.1	Gnomon	exon	26825710	26825836	.	+	.	gene_id "LOC118766939"; db_xref "GeneID:118766939"; gbkey "mRNA"; gene "LOC118766939"; ID ""; gene_name "LOC118766939"; transcript_id "XM_036510812.1"; product "uncharacterized LOC118766939"; exon_number "2"; model_evidence "Supporting evidence includes similarity to: 100% coverage of the annotated genomic feature by RNAseq alignments, including 2 samples with support for all annotated introns";
NC_043014.1	Gnomon	start_codon	26822715	26822717	.	+	0	gene_id "LOC118766939"; db_xref "GeneID:118766939"; gbkey "CDS"; gene "LOC118766939"; ID ""; gene_name "LOC118766939"; transcript_id "XM_036510812.1"; product "uncharacterized protein LOC118766939"; protein_id "XP_036366705.1"; exon_number "1";
NC_043014.1	Gnomon	stop_codon	26825806	26825808	.	+	0	gene_id "LOC118766939"; db_xref "GeneID:118766939"; gbkey "CDS"; gene "LOC118766939"; ID ""; gene_name "LOC118766939"; transcript_id "XM_036510812.1"; product "uncharacterized protein LOC118766939"; protein_id "XP_036366705.1"; exon_number "2";
NC_043014.1	Gnomon	gene	22806811	22828485	.	-	.	gene_id "LOC118766940"; db_xref "GeneID:118766940"; gbkey "Gene"; gene "LOC118766940"; gene_biotype "lncRNA"; ID ""; gene_name "LOC118766940";
NC_043014.1	Gnomon	transcript	22806811	22828485	.	-	.	gene_id "LOC118766940"; ID "XR_005002845.1"; gene_name "LOC118766940"; transcript_id "XR_005002845.1";
NC_043014.1	Gnomon	exon	22806811	22806948	.	-	.	gene_id "LOC118766940"; db_xref "GeneID:118766940"; gbkey "ncRNA"; gene "LOC118766940"; ID ""; gene_name "LOC118766940"; transcript_id "XR_005002845.1"; product "uncharacterized LOC118766940"; exon_number "3"; model_evidence "Supporting evidence includes similarity to: 100% coverage of the annotated genomic feature by RNAseq alignments, including 13 samples with support for all annotated introns";
NC_043014.1	Gnomon	exon	22826022	22826027	.	-	.	gene_id "LOC118766940"; db_xref "GeneID:118766940"; gbkey "ncRNA"; gene "LOC118766940"; ID ""; gene_name "LOC118766940"; transcript_id "XR_005002845.1"; product "uncharacterized LOC118766940"; exon_number "2"; model_evidence "Supporting evidence includes similarity to: 100% coverage of the annotated genomic feature by RNAseq alignments, including 13 samples with support for all annotated introns";
NC_043014.1	Gnomon	exon	22828445	22828485	.	-	.	gene_id "LOC118766940"; db_xref "GeneID:118766940"; gbkey "ncRNA"; gene "LOC118766940"; ID ""; gene_name "LOC118766940"; transcript_id "XR_005002845.1"; product "uncharacterized LOC118766940"; exon_number "1"; model_evidence "Supporting evidence includes similarity to: 100% coverage of the annotated genomic feature by RNAseq alignments, including 13 samples with support for all annotated introns";
NC_043014.1	Gnomon	gene	27163728	27168614	.	+	.	gene_id "LOC118766941"; db_xref "GeneID:118766941"; gbkey "Gene"; gene "LOC118766941"; gene_biotype "lncRNA"; ID ""; gene_name "LOC118766941";
NC_043014.1	Gnomon	transcript	27163728	27168614	.	+	.	gene_id "LOC118766941"; ID "XR_005002846.1"; gene_name "LOC118766941"; transcript_id "XR_005002846.1";
NC_043014.1	Gnomon	exon	27163728	27163914	.	+	.	gene_id "LOC118766941"; db_xref "GeneID:118766941"; gbkey "ncRNA"; gene "LOC118766941"; ID ""; gene_name "LOC118766941"; transcript_id "XR_005002846.1"; product "uncharacterized LOC118766941"; exon_number "1"; model_evidence "Supporting evidence includes similarity to: 100% coverage of the annotated genomic feature by RNAseq alignments, including 1 sample with support for all annotated introns";
NC_043014.1	Gnomon	exon	27167053	27167058	.	+	.	gene_id "LOC118766941"; db_xref "GeneID:118766941"; gbkey "ncRNA"; gene "LOC118766941"; ID ""; gene_name "LOC118766941"; transcript_id "XR_005002846.1"; product "uncharacterized LOC118766941"; exon_number "2"; model_evidence "Supporting evidence includes similarity to: 100% coverage of the annotated genomic feature by RNAseq alignments, including 1 sample with support for all annotated introns";
NC_043014.1	Gnomon	exon	27168601	27168614	.	+	.	gene_id "LOC118766941"; db_xref "GeneID:118766941"; gbkey "ncRNA"; gene "LOC118766941"; ID ""; gene_name "LOC118766941"; transcript_id "XR_005002846.1"; product "uncharacterized LOC118766941"; exon_number "3"; model_evidence "Supporting evidence includes similarity to: 100% coverage of the annotated genomic feature by RNAseq alignments, including 1 sample with support for all annotated introns";
NC_043014.1	Gnomon	gene	14415281	14430716	.	-	.	gene_id "LOC118766942"; db_xref "GeneID:118766942"; gbkey "Gene"; gene "LOC118766942"; gene_biotype "protein_coding"; ID ""; gene_name "LOC118766942";
NC_043014.1	Gnomon	transcript	14415281	14430716	.	-	.	gene_id "LOC118766942"; ID "XM_036510815.1"; gene_name "LOC118766942"; transcript_id "XM_036510815.1";
NC_043014.1	Gnomon	CDS	14415351	14415856	.	-	2	gene_id "LOC118766942"; db_xref "GeneID:118766942"; gbkey "CDS"; gene "LOC118766942"; ID ""; gene_name "LOC118766942"; transcript_id "XM_036510815.1"; product "uncharacterized protein LOC118766942"; protein_id "XP_036366708.1"; exon_number "2";
NC_043014.1	Gnomon	CDS	14430475	14430562	.	-	0	gene_id "LOC118766942"; db_xref "GeneID:118766942"; gbkey "CDS"; gene "LOC118766942"; ID ""; gene_name "LOC118766942"; transcript_id "XM_036510815.1"; product "uncharacterized protein LOC118766942"; protein_id "XP_036366708.1"; exon_number "1";
NC_043014.1	Gnomon	exon	14415281	14415856	.	-	.	gene_id "LOC118766942"; db_xref "GeneID:118766942"; gbkey "mRNA"; gene "LOC118766942"; ID ""; gene_name "LOC118766942"; transcript_id "XM_036510815.1"; product "uncharacterized LOC118766942"; exon_number "2"; model_evidence "Supporting evidence includes similarity to: 100% coverage of the annotated genomic feature by RNAseq alignments, including 2 samples with support for all annotated introns";
NC_043014.1	Gnomon	exon	14430475	14430716	.	-	.	gene_id "LOC118766942"; db_xref "GeneID:118766942"; gbkey "mRNA"; gene "LOC118766942"; ID ""; gene_name "LOC118766942"; transcript_id "XM_036510815.1"; product "uncharacterized LOC118766942"; exon_number "1"; model_evidence "Supporting evidence includes similarity to: 100% coverage of the annotated genomic feature by RNAseq alignments, including 2 samples with support for all annotated introns";
NC_043014.1	Gnomon	start_codon	14430560	14430562	.	-	0	gene_id "LOC118766942"; db_xref "GeneID:118766942"; gbkey "CDS"; gene "LOC118766942"; ID ""; gene_name "LOC118766942"; transcript_id "XM_036510815.1"; product "uncharacterized protein LOC118766942"; protein_id "XP_036366708.1"; exon_number "1";
NC_043014.1	Gnomon	stop_codon	14415348	14415350	.	-	0	gene_id "LOC118766942"; db_xref "GeneID:118766942"; gbkey "CDS"; gene "LOC118766942"; ID ""; gene_name "LOC118766942"; transcript_id "XM_036510815.1"; product "uncharacterized protein LOC118766942"; protein_id "XP_036366708.1"; exon_number "2";
NC_043014.1	Gnomon	gene	27522397	27528148	.	+	.	gene_id "LOC118766943"; db_xref "GeneID:118766943"; gbkey "Gene"; gene "LOC118766943"; gene_biotype "lncRNA"; ID ""; gene_name "LOC118766943";
NC_043014.1	Gnomon	transcript	27522397	27528148	.	+	.	gene_id "LOC118766943"; ID "XR_005002847.1"; gene_name "LOC118766943"; transcript_id "XR_005002847.1";
NC_043014.1	Gnomon	exon	27522397	27522600	.	+	.	gene_id "LOC118766943"; db_xref "GeneID:118766943"; gbkey "ncRNA"; gene "LOC118766943"; ID ""; gene_name "LOC118766943"; transcript_id "XR_005002847.1"; product "uncharacterized LOC118766943"; exon_number "1"; model_evidence "Supporting evidence includes similarity to: 100% coverage of the annotated genomic feature by RNAseq alignments, including 7 samples with support for all annotated introns";
NC_043014.1	Gnomon	exon	27527770	27527789	.	+	.	gene_id "LOC118766943"; db_xref "GeneID:118766943"; gbkey "ncRNA"; gene "LOC118766943"; ID ""; gene_name "LOC118766943"; transcript_id "XR_005002847.1"; product "uncharacterized LOC118766943"; exon_number "2"; model_evidence "Supporting evidence includes similarity to: 100% coverage of the annotated genomic feature by RNAseq alignments, including 7 samples with support for all annotated introns";
NC_043014.1	Gnomon	exon	27528139	27528148	.	+	.	gene_id "LOC118766943"; db_xref "GeneID:118766943"; gbkey "ncRNA"; gene "LOC118766943"; ID ""; gene_name "LOC118766943"; transcript_id "XR_005002847.1"; product "uncharacterized LOC118766943"; exon_number "3"; model_evidence "Supporting evidence includes similarity to: 100% coverage of the annotated genomic feature by RNAseq alignments, including 7 samples with support for all annotated introns";
NC_043014.1	Gnomon	gene	28050088	28076016	.	-	.	gene_id "LOC118766944"; db_xref "GeneID:118766944"; gbkey "Gene"; gene "LOC118766944"; gene_biotype "lncRNA"; ID ""; gene_name "LOC118766944";
NC_043014.1	Gnomon	transcript	28050088	28076016	.	-	.	gene_id "LOC118766944"; ID "XR_005002850.1"; gene_name "LOC118766944"; transcript_id "XR_005002850.1";
NC_043014.1	Gnomon	exon	28050088	28052983	.	-	.	gene_id "LOC118766944"; db_xref "GeneID:118766944"; gbkey "ncRNA"; gene "LOC118766944"; ID ""; gene_name "LOC118766944"; transcript_id "XR_005002850.1"; product "uncharacterized LOC118766944"; exon_number "3"; model_evidence "Supporting evidence includes similarity to: 100% coverage of the annotated genomic feature by RNAseq alignments, including 1 sample with support for all annotated introns";
NC_043014.1	Gnomon	exon	28073604	28073606	.	-	.	gene_id "LOC118766944"; db_xref "GeneID:118766944"; gbkey "ncRNA"; gene "LOC118766944"; ID ""; gene_name "LOC118766944"; transcript_id "XR_005002850.1"; product "uncharacterized LOC118766944"; exon_number "2"; model_evidence "Supporting evidence includes similarity to: 100% coverage of the annotated genomic feature by RNAseq alignments, including 1 sample with support for all annotated introns";
NC_043014.1	Gnomon	exon	28075996	28076016	.	-	.	gene_id "LOC118766944"; db_xref "GeneID:118766944"; gbkey "ncRNA"; gene "LOC118766944"; ID ""; gene_name "LOC118766944"; transcript_id "XR_005002850.1"; product "uncharacterized LOC118766944"; exon_number "1"; model_evidence "Supporting evidence includes similarity to: 100% coverage of the annotated genomic feature by RNAseq alignments, including 1 sample with support for all annotated introns";
NC_043014.1	Gnomon	gene	27888109	27889110	.	-	.	gene_id "LOC118766945"; db_xref "GeneID:118766945"; gbkey "Gene"; gene "LOC118766945"; gene_biotype "lncRNA"; ID ""; gene_name "LOC118766945";
NC_043014.1	Gnomon~FLAMseq	transcript	27888109	27889110	.	-	.	gene_id "LOC118766945"; ID "XR_005002851.1"; gene_name "LOC118766945"; transcript_id "FLAMseq_ext~XR_005002851.1"; three_prime_ext "4";
NC_043014.1	Gnomon~FLAMseq	exon	27888113	27889004	.	-	.	gene_id "LOC118766945"; db_xref "GeneID:118766945"; gbkey "ncRNA"; gene "LOC118766945"; ID ""; gene_name "LOC118766945"; transcript_id "FLAMseq_ext~XR_005002851.1"; product "uncharacterized LOC118766945"; exon_number "2"; model_evidence "Supporting evidence includes similarity to: 100% coverage of the annotated genomic feature by RNAseq alignments, including 24 samples with support for all annotated introns";
NC_043014.1	Gnomon~FLAMseq	exon	27889074	27889110	.	-	.	gene_id "LOC118766945"; db_xref "GeneID:118766945"; gbkey "ncRNA"; gene "LOC118766945"; ID ""; gene_name "LOC118766945"; transcript_id "FLAMseq_ext~XR_005002851.1"; product "uncharacterized LOC118766945"; exon_number "1"; model_evidence "Supporting evidence includes similarity to: 100% coverage of the annotated genomic feature by RNAseq alignments, including 24 samples with support for all annotated introns";
NC_043014.1	Gnomon~FLAMseq	exon	27888109	27889004	.	-	.	gene_id "LOC118766945"; db_xref "GeneID:118766945"; gbkey "ncRNA"; gene "LOC118766945"; ID ""; gene_name "LOC118766945"; transcript_id "FLAMseq_ext~XR_005002851.1"; product ""; exon_number "2"; model_evidence "Supporting evidence includes similarity to: 100% coverage of the annotated genomic feature by RNAseq alignments"; three_prime_ext "4";
NC_043014.1	Gnomon	transcript	27888113	27889110	.	-	.	gene_id "LOC118766945"; ID "XR_005002851.1"; gene_name "LOC118766945"; transcript_id "XR_005002851.1";
NC_043014.1	Gnomon	exon	27888113	27889004	.	-	.	gene_id "LOC118766945"; db_xref "GeneID:118766945"; gbkey "ncRNA"; gene "LOC118766945"; ID ""; gene_name "LOC118766945"; transcript_id "XR_005002851.1"; product "uncharacterized LOC118766945"; exon_number "2"; model_evidence "Supporting evidence includes similarity to: 100% coverage of the annotated genomic feature by RNAseq alignments, including 24 samples with support for all annotated introns";
NC_043014.1	Gnomon	exon	27889074	27889110	.	-	.	gene_id "LOC118766945"; db_xref "GeneID:118766945"; gbkey "ncRNA"; gene "LOC118766945"; ID ""; gene_name "LOC118766945"; transcript_id "XR_005002851.1"; product "uncharacterized LOC118766945"; exon_number "1"; model_evidence "Supporting evidence includes similarity to: 100% coverage of the annotated genomic feature by RNAseq alignments, including 24 samples with support for all annotated introns";
NC_043014.1	Gnomon	gene	27810432	27868790	.	+	.	gene_id "LOC118766946"; db_xref "GeneID:118766946"; gbkey "Gene"; gene "LOC118766946"; gene_biotype "lncRNA"; ID ""; gene_name "LOC118766946";
NC_043014.1	Gnomon~FLAMseq	transcript	27810432	27868790	.	+	.	gene_id "LOC118766946"; ID "XR_005002852.1"; gene_name "LOC118766946"; transcript_id "FLAMseq_ext~XR_005002852.1"; three_prime_ext "15005";
NC_043014.1	Gnomon~FLAMseq	exon	27810432	27810517	.	+	.	gene_id "LOC118766946"; db_xref "GeneID:118766946"; gbkey "ncRNA"; gene "LOC118766946"; ID ""; gene_name "LOC118766946"; transcript_id "FLAMseq_ext~XR_005002852.1"; product "uncharacterized LOC118766946"; exon_number "1"; model_evidence "Supporting evidence includes similarity to: 100% coverage of the annotated genomic feature by RNAseq alignments, including 5 samples with support for all annotated introns";
NC_043014.1	Gnomon~FLAMseq	exon	27832465	27832518	.	+	.	gene_id "LOC118766946"; db_xref "GeneID:118766946"; gbkey "ncRNA"; gene "LOC118766946"; ID ""; gene_name "LOC118766946"; transcript_id "FLAMseq_ext~XR_005002852.1"; product "uncharacterized LOC118766946"; exon_number "2"; model_evidence "Supporting evidence includes similarity to: 100% coverage of the annotated genomic feature by RNAseq alignments, including 5 samples with support for all annotated introns";
NC_043014.1	Gnomon~FLAMseq	exon	27852801	27853785	.	+	.	gene_id "LOC118766946"; db_xref "GeneID:118766946"; gbkey "ncRNA"; gene "LOC118766946"; ID ""; gene_name "LOC118766946"; transcript_id "FLAMseq_ext~XR_005002852.1"; product "uncharacterized LOC118766946"; exon_number "3"; model_evidence "Supporting evidence includes similarity to: 100% coverage of the annotated genomic feature by RNAseq alignments, including 5 samples with support for all annotated introns";
NC_043014.1	Gnomon~FLAMseq	exon	27852801	27868790	.	+	.	gene_id "LOC118766946"; db_xref "GeneID:118766946"; gbkey "ncRNA"; gene "LOC118766946"; ID ""; gene_name "LOC118766946"; transcript_id "FLAMseq_ext~XR_005002852.1"; product ""; exon_number "3"; model_evidence "Supporting evidence includes similarity to: 100% coverage of the annotated genomic feature by RNAseq alignments"; three_prime_ext "15005";
NC_043014.1	Gnomon	transcript	27810432	27853785	.	+	.	gene_id "LOC118766946"; ID "XR_005002852.1"; gene_name "LOC118766946"; transcript_id "XR_005002852.1";
NC_043014.1	Gnomon	exon	27810432	27810517	.	+	.	gene_id "LOC118766946"; db_xref "GeneID:118766946"; gbkey "ncRNA"; gene "LOC118766946"; ID ""; gene_name "LOC118766946"; transcript_id "XR_005002852.1"; product "uncharacterized LOC118766946"; exon_number "1"; model_evidence "Supporting evidence includes similarity to: 100% coverage of the annotated genomic feature by RNAseq alignments, including 5 samples with support for all annotated introns";
NC_043014.1	Gnomon	exon	27832465	27832518	.	+	.	gene_id "LOC118766946"; db_xref "GeneID:118766946"; gbkey "ncRNA"; gene "LOC118766946"; ID ""; gene_name "LOC118766946"; transcript_id "XR_005002852.1"; product "uncharacterized LOC118766946"; exon_number "2"; model_evidence "Supporting evidence includes similarity to: 100% coverage of the annotated genomic feature by RNAseq alignments, including 5 samples with support for all annotated introns";
NC_043014.1	Gnomon	exon	27852801	27853785	.	+	.	gene_id "LOC118766946"; db_xref "GeneID:118766946"; gbkey "ncRNA"; gene "LOC118766946"; ID ""; gene_name "LOC118766946"; transcript_id "XR_005002852.1"; product "uncharacterized LOC118766946"; exon_number "3"; model_evidence "Supporting evidence includes similarity to: 100% coverage of the annotated genomic feature by RNAseq alignments, including 5 samples with support for all annotated introns";
NC_043014.1	Gnomon	gene	27742097	27752958	.	+	.	gene_id "LOC118766947"; db_xref "GeneID:118766947"; gbkey "Gene"; gene "LOC118766947"; gene_biotype "lncRNA"; ID ""; gene_name "LOC118766947";
NC_043014.1	Gnomon	transcript	27742097	27752958	.	+	.	gene_id "LOC118766947"; ID "XR_005002853.1"; gene_name "LOC118766947"; transcript_id "XR_005002853.1";
NC_043014.1	Gnomon	exon	27742097	27742107	.	+	.	gene_id "LOC118766947"; db_xref "GeneID:118766947"; gbkey "ncRNA"; gene "LOC118766947"; ID ""; gene_name "LOC118766947"; transcript_id "XR_005002853.1"; product "uncharacterized LOC118766947"; exon_number "1"; model_evidence "Supporting evidence includes similarity to: 100% coverage of the annotated genomic feature by RNAseq alignments, including 1 sample with support for all annotated introns";
NC_043014.1	Gnomon	exon	27744751	27744756	.	+	.	gene_id "LOC118766947"; db_xref "GeneID:118766947"; gbkey "ncRNA"; gene "LOC118766947"; ID ""; gene_name "LOC118766947"; transcript_id "XR_005002853.1"; product "uncharacterized LOC118766947"; exon_number "2"; model_evidence "Supporting evidence includes similarity to: 100% coverage of the annotated genomic feature by RNAseq alignments, including 1 sample with support for all annotated introns";
NC_043014.1	Gnomon	exon	27752127	27752958	.	+	.	gene_id "LOC118766947"; db_xref "GeneID:118766947"; gbkey "ncRNA"; gene "LOC118766947"; ID ""; gene_name "LOC118766947"; transcript_id "XR_005002853.1"; product "uncharacterized LOC118766947"; exon_number "3"; model_evidence "Supporting evidence includes similarity to: 100% coverage of the annotated genomic feature by RNAseq alignments, including 1 sample with support for all annotated introns";
NC_043014.1	Gnomon	gene	28239938	28312635	.	+	.	gene_id "LOC118766948"; db_xref "GeneID:118766948"; gbkey "Gene"; gene "LOC118766948"; gene_biotype "lncRNA"; ID ""; gene_name "LOC118766948";
NC_043014.1	Gnomon~FLAMseq	transcript	28239938	28312635	.	+	.	gene_id "LOC118766948"; ID "XR_005002854.1"; gene_name "LOC118766948"; transcript_id "FLAMseq_ext~XR_005002854.1"; three_prime_ext "48355";
NC_043014.1	Gnomon~FLAMseq	exon	28239938	28242087	.	+	.	gene_id "LOC118766948"; db_xref "GeneID:118766948"; gbkey "ncRNA"; gene "LOC118766948"; ID ""; gene_name "LOC118766948"; transcript_id "FLAMseq_ext~XR_005002854.1"; product "uncharacterized LOC118766948, transcript variant X1"; exon_number "1"; model_evidence "Supporting evidence includes similarity to: 100% coverage of the annotated genomic feature by RNAseq alignments, including 2 samples with support for all annotated introns";
NC_043014.1	Gnomon~FLAMseq	exon	28242327	28245232	.	+	.	gene_id "LOC118766948"; db_xref "GeneID:118766948"; gbkey "ncRNA"; gene "LOC118766948"; ID ""; gene_name "LOC118766948"; transcript_id "FLAMseq_ext~XR_005002854.1"; product "uncharacterized LOC118766948, transcript variant X1"; exon_number "2"; model_evidence "Supporting evidence includes similarity to: 100% coverage of the annotated genomic feature by RNAseq alignments, including 2 samples with support for all annotated introns";
NC_043014.1	Gnomon~FLAMseq	exon	28264268	28264280	.	+	.	gene_id "LOC118766948"; db_xref "GeneID:118766948"; gbkey "ncRNA"; gene "LOC118766948"; ID ""; gene_name "LOC118766948"; transcript_id "FLAMseq_ext~XR_005002854.1"; product "uncharacterized LOC118766948, transcript variant X1"; exon_number "3"; model_evidence "Supporting evidence includes similarity to: 100% coverage of the annotated genomic feature by RNAseq alignments, including 2 samples with support for all annotated introns";
NC_043014.1	Gnomon~FLAMseq	exon	28264268	28312635	.	+	.	gene_id "LOC118766948"; db_xref "GeneID:118766948"; gbkey "ncRNA"; gene "LOC118766948"; ID ""; gene_name "LOC118766948"; transcript_id "FLAMseq_ext~XR_005002854.1"; product "uncharacterized LOC118766948"; exon_number "3"; model_evidence "Supporting evidence includes similarity to: 100% coverage of the annotated genomic feature by RNAseq alignments"; three_prime_ext "48355";
NC_043014.1	Gnomon	transcript	28239938	28264280	.	+	.	gene_id "LOC118766948"; ID "XR_005002854.1"; gene_name "LOC118766948"; transcript_id "XR_005002854.1";
NC_043014.1	Gnomon	exon	28239938	28242087	.	+	.	gene_id "LOC118766948"; db_xref "GeneID:118766948"; gbkey "ncRNA"; gene "LOC118766948"; ID ""; gene_name "LOC118766948"; transcript_id "XR_005002854.1"; product "uncharacterized LOC118766948, transcript variant X1"; exon_number "1"; model_evidence "Supporting evidence includes similarity to: 100% coverage of the annotated genomic feature by RNAseq alignments, including 2 samples with support for all annotated introns";
NC_043014.1	Gnomon	exon	28242327	28245232	.	+	.	gene_id "LOC118766948"; db_xref "GeneID:118766948"; gbkey "ncRNA"; gene "LOC118766948"; ID ""; gene_name "LOC118766948"; transcript_id "XR_005002854.1"; product "uncharacterized LOC118766948, transcript variant X1"; exon_number "2"; model_evidence "Supporting evidence includes similarity to: 100% coverage of the annotated genomic feature by RNAseq alignments, including 2 samples with support for all annotated introns";
NC_043014.1	Gnomon	exon	28264268	28264280	.	+	.	gene_id "LOC118766948"; db_xref "GeneID:118766948"; gbkey "ncRNA"; gene "LOC118766948"; ID ""; gene_name "LOC118766948"; transcript_id "XR_005002854.1"; product "uncharacterized LOC118766948, transcript variant X1"; exon_number "3"; model_evidence "Supporting evidence includes similarity to: 100% coverage of the annotated genomic feature by RNAseq alignments, including 2 samples with support for all annotated introns";
NC_043014.1	Gnomon	transcript	28239938	28247706	.	+	.	gene_id "LOC118766948"; ID "XR_005002855.1"; gene_name "LOC118766948"; transcript_id "XR_005002855.1";
NC_043014.1	Gnomon	exon	28239938	28242087	.	+	.	gene_id "LOC118766948"; db_xref "GeneID:118766948"; gbkey "ncRNA"; gene "LOC118766948"; ID ""; gene_name "LOC118766948"; transcript_id "XR_005002855.1"; product "uncharacterized LOC118766948, transcript variant X2"; exon_number "1"; model_evidence "Supporting evidence includes similarity to: 100% coverage of the annotated genomic feature by RNAseq alignments, including 21 samples with support for all annotated introns";
NC_043014.1	Gnomon	exon	28242327	28244174	.	+	.	gene_id "LOC118766948"; db_xref "GeneID:118766948"; gbkey "ncRNA"; gene "LOC118766948"; ID ""; gene_name "LOC118766948"; transcript_id "XR_005002855.1"; product "uncharacterized LOC118766948, transcript variant X2"; exon_number "2"; model_evidence "Supporting evidence includes similarity to: 100% coverage of the annotated genomic feature by RNAseq alignments, including 21 samples with support for all annotated introns";
NC_043014.1	Gnomon	exon	28247694	28247706	.	+	.	gene_id "LOC118766948"; db_xref "GeneID:118766948"; gbkey "ncRNA"; gene "LOC118766948"; ID ""; gene_name "LOC118766948"; transcript_id "XR_005002855.1"; product "uncharacterized LOC118766948, transcript variant X2"; exon_number "3"; model_evidence "Supporting evidence includes similarity to: 100% coverage of the annotated genomic feature by RNAseq alignments, including 21 samples with support for all annotated introns";
NC_043014.1	Gnomon	gene	15091477	15141384	.	-	.	gene_id "LOC118766949"; db_xref "GeneID:118766949"; gbkey "Gene"; gene "LOC118766949"; gene_biotype "lncRNA"; ID ""; gene_name "LOC118766949";
NC_043014.1	Gnomon~FLAMseq	transcript	15091477	15141384	.	-	.	gene_id "LOC118766949"; ID "XR_005002857.1"; gene_name "LOC118766949"; transcript_id "FLAMseq_ext~XR_005002857.1"; three_prime_ext "49001";
NC_043014.1	Gnomon~FLAMseq	exon	15140478	15140899	.	-	.	gene_id "LOC118766949"; db_xref "GeneID:118766949"; gbkey "ncRNA"; gene "LOC118766949"; ID ""; gene_name "LOC118766949"; transcript_id "FLAMseq_ext~XR_005002857.1"; product "uncharacterized LOC118766949"; exon_number "2"; model_evidence "Supporting evidence includes similarity to: 100% coverage of the annotated genomic feature by RNAseq alignments, including 3 samples with support for all annotated introns";
NC_043014.1	Gnomon~FLAMseq	exon	15141124	15141384	.	-	.	gene_id "LOC118766949"; db_xref "GeneID:118766949"; gbkey "ncRNA"; gene "LOC118766949"; ID ""; gene_name "LOC118766949"; transcript_id "FLAMseq_ext~XR_005002857.1"; product "uncharacterized LOC118766949"; exon_number "1"; model_evidence "Supporting evidence includes similarity to: 100% coverage of the annotated genomic feature by RNAseq alignments, including 3 samples with support for all annotated introns";
NC_043014.1	Gnomon~FLAMseq	exon	15091477	15140899	.	-	.	gene_id "LOC118766949"; db_xref "GeneID:118766949"; gbkey "ncRNA"; gene "LOC118766949"; ID ""; gene_name "LOC118766949"; transcript_id "FLAMseq_ext~XR_005002857.1"; product ""; exon_number "2"; model_evidence "Supporting evidence includes similarity to: 100% coverage of the annotated genomic feature by RNAseq alignments"; three_prime_ext "49001";
NC_043014.1	Gnomon	transcript	15140478	15141384	.	-	.	gene_id "LOC118766949"; ID "XR_005002857.1"; gene_name "LOC118766949"; transcript_id "XR_005002857.1";
NC_043014.1	Gnomon	exon	15140478	15140899	.	-	.	gene_id "LOC118766949"; db_xref "GeneID:118766949"; gbkey "ncRNA"; gene "LOC118766949"; ID ""; gene_name "LOC118766949"; transcript_id "XR_005002857.1"; product "uncharacterized LOC118766949"; exon_number "2"; model_evidence "Supporting evidence includes similarity to: 100% coverage of the annotated genomic feature by RNAseq alignments, including 3 samples with support for all annotated introns";
NC_043014.1	Gnomon	exon	15141124	15141384	.	-	.	gene_id "LOC118766949"; db_xref "GeneID:118766949"; gbkey "ncRNA"; gene "LOC118766949"; ID ""; gene_name "LOC118766949"; transcript_id "XR_005002857.1"; product "uncharacterized LOC118766949"; exon_number "1"; model_evidence "Supporting evidence includes similarity to: 100% coverage of the annotated genomic feature by RNAseq alignments, including 3 samples with support for all annotated introns";
NC_043014.1	Gnomon	gene	28750963	28778070	.	+	.	gene_id "LOC118766950"; db_xref "GeneID:118766950"; gbkey "Gene"; gene "LOC118766950"; gene_biotype "lncRNA"; ID ""; gene_name "LOC118766950";
NC_043014.1	Gnomon~FLAMseq	transcript	28750963	28778070	.	+	.	gene_id "LOC118766950"; ID "XR_005002858.1"; gene_name "LOC118766950"; transcript_id "FLAMseq_ext~XR_005002858.1"; three_prime_ext "1134";
NC_043014.1	Gnomon~FLAMseq	exon	28750963	28751089	.	+	.	gene_id "LOC118766950"; db_xref "GeneID:118766950"; gbkey "ncRNA"; gene "LOC118766950"; ID ""; gene_name "LOC118766950"; transcript_id "FLAMseq_ext~XR_005002858.1"; product "uncharacterized LOC118766950"; exon_number "1"; model_evidence "Supporting evidence includes similarity to: 100% coverage of the annotated genomic feature by RNAseq alignments, including 2 samples with support for all annotated introns";
NC_043014.1	Gnomon~FLAMseq	exon	28776490	28776936	.	+	.	gene_id "LOC118766950"; db_xref "GeneID:118766950"; gbkey "ncRNA"; gene "LOC118766950"; ID ""; gene_name "LOC118766950"; transcript_id "FLAMseq_ext~XR_005002858.1"; product "uncharacterized LOC118766950"; exon_number "2"; model_evidence "Supporting evidence includes similarity to: 100% coverage of the annotated genomic feature by RNAseq alignments, including 2 samples with support for all annotated introns";
NC_043014.1	Gnomon~FLAMseq	exon	28776490	28778070	.	+	.	gene_id "LOC118766950"; db_xref "GeneID:118766950"; gbkey "ncRNA"; gene "LOC118766950"; ID ""; gene_name "LOC118766950"; transcript_id "FLAMseq_ext~XR_005002858.1"; product ""; exon_number "2"; model_evidence "Supporting evidence includes similarity to: 100% coverage of the annotated genomic feature by RNAseq alignments"; three_prime_ext "1134";
NC_043014.1	Gnomon	transcript	28750963	28776936	.	+	.	gene_id "LOC118766950"; ID "XR_005002858.1"; gene_name "LOC118766950"; transcript_id "XR_005002858.1";
NC_043014.1	Gnomon	exon	28750963	28751089	.	+	.	gene_id "LOC118766950"; db_xref "GeneID:118766950"; gbkey "ncRNA"; gene "LOC118766950"; ID ""; gene_name "LOC118766950"; transcript_id "XR_005002858.1"; product "uncharacterized LOC118766950"; exon_number "1"; model_evidence "Supporting evidence includes similarity to: 100% coverage of the annotated genomic feature by RNAseq alignments, including 2 samples with support for all annotated introns";
NC_043014.1	Gnomon	exon	28776490	28776936	.	+	.	gene_id "LOC118766950"; db_xref "GeneID:118766950"; gbkey "ncRNA"; gene "LOC118766950"; ID ""; gene_name "LOC118766950"; transcript_id "XR_005002858.1"; product "uncharacterized LOC118766950"; exon_number "2"; model_evidence "Supporting evidence includes similarity to: 100% coverage of the annotated genomic feature by RNAseq alignments, including 2 samples with support for all annotated introns";
NC_043014.1	Gnomon	gene	32027581	32045308	.	+	.	gene_id "LOC118766951"; db_xref "GeneID:118766951"; gbkey "Gene"; gene "LOC118766951"; gene_biotype "lncRNA"; ID ""; gene_name "LOC118766951";
NC_043014.1	Gnomon	transcript	32027581	32045308	.	+	.	gene_id "LOC118766951"; ID "XR_005002860.1"; gene_name "LOC118766951"; transcript_id "XR_005002860.1";
NC_043014.1	Gnomon	exon	32027581	32027667	.	+	.	gene_id "LOC118766951"; db_xref "GeneID:118766951"; gbkey "ncRNA"; gene "LOC118766951"; ID ""; gene_name "LOC118766951"; transcript_id "XR_005002860.1"; product "uncharacterized LOC118766951"; exon_number "1"; model_evidence "Supporting evidence includes similarity to: 100% coverage of the annotated genomic feature by RNAseq alignments, including 1 sample with support for all annotated introns";
NC_043014.1	Gnomon	exon	32044900	32044904	.	+	.	gene_id "LOC118766951"; db_xref "GeneID:118766951"; gbkey "ncRNA"; gene "LOC118766951"; ID ""; gene_name "LOC118766951"; transcript_id "XR_005002860.1"; product "uncharacterized LOC118766951"; exon_number "2"; model_evidence "Supporting evidence includes similarity to: 100% coverage of the annotated genomic feature by RNAseq alignments, including 1 sample with support for all annotated introns";
NC_043014.1	Gnomon	exon	32045299	32045308	.	+	.	gene_id "LOC118766951"; db_xref "GeneID:118766951"; gbkey "ncRNA"; gene "LOC118766951"; ID ""; gene_name "LOC118766951"; transcript_id "XR_005002860.1"; product "uncharacterized LOC118766951"; exon_number "3"; model_evidence "Supporting evidence includes similarity to: 100% coverage of the annotated genomic feature by RNAseq alignments, including 1 sample with support for all annotated introns";
NC_043014.1	Gnomon	gene	2334385	2342919	.	+	.	gene_id "LOC118766952"; db_xref "GeneID:118766952"; gbkey "Gene"; gene "LOC118766952"; gene_biotype "lncRNA"; ID ""; gene_name "LOC118766952";
NC_043014.1	Gnomon	transcript	2334385	2342919	.	+	.	gene_id "LOC118766952"; ID "XR_005002861.1"; gene_name "LOC118766952"; transcript_id "XR_005002861.1";
NC_043014.1	Gnomon	exon	2334385	2334483	.	+	.	gene_id "LOC118766952"; db_xref "GeneID:118766952"; gbkey "ncRNA"; gene "LOC118766952"; ID ""; gene_name "LOC118766952"; transcript_id "XR_005002861.1"; product "uncharacterized LOC118766952"; exon_number "1"; model_evidence "Supporting evidence includes similarity to: 100% coverage of the annotated genomic feature by RNAseq alignments, including 2 samples with support for all annotated introns";
NC_043014.1	Gnomon	exon	2338493	2338499	.	+	.	gene_id "LOC118766952"; db_xref "GeneID:118766952"; gbkey "ncRNA"; gene "LOC118766952"; ID ""; gene_name "LOC118766952"; transcript_id "XR_005002861.1"; product "uncharacterized LOC118766952"; exon_number "2"; model_evidence "Supporting evidence includes similarity to: 100% coverage of the annotated genomic feature by RNAseq alignments, including 2 samples with support for all annotated introns";
NC_043014.1	Gnomon	exon	2342909	2342919	.	+	.	gene_id "LOC118766952"; db_xref "GeneID:118766952"; gbkey "ncRNA"; gene "LOC118766952"; ID ""; gene_name "LOC118766952"; transcript_id "XR_005002861.1"; product "uncharacterized LOC118766952"; exon_number "3"; model_evidence "Supporting evidence includes similarity to: 100% coverage of the annotated genomic feature by RNAseq alignments, including 2 samples with support for all annotated introns";
NC_043014.1	Gnomon	gene	29658588	29694298	.	-	.	gene_id "LOC118766953"; db_xref "GeneID:118766953"; gbkey "Gene"; gene "LOC118766953"; gene_biotype "lncRNA"; ID ""; gene_name "LOC118766953";
NC_043014.1	Gnomon	transcript	29658588	29694298	.	-	.	gene_id "LOC118766953"; ID "XR_005002863.1"; gene_name "LOC118766953"; transcript_id "XR_005002863.1";
NC_043014.1	Gnomon	exon	29658588	29659257	.	-	.	gene_id "LOC118766953"; db_xref "GeneID:118766953"; gbkey "ncRNA"; gene "LOC118766953"; ID ""; gene_name "LOC118766953"; transcript_id "XR_005002863.1"; product "uncharacterized LOC118766953"; exon_number "3"; model_evidence "Supporting evidence includes similarity to: 100% coverage of the annotated genomic feature by RNAseq alignments, including 8 samples with support for all annotated introns";
NC_043014.1	Gnomon	exon	29661281	29661358	.	-	.	gene_id "LOC118766953"; db_xref "GeneID:118766953"; gbkey "ncRNA"; gene "LOC118766953"; ID ""; gene_name "LOC118766953"; transcript_id "XR_005002863.1"; product "uncharacterized LOC118766953"; exon_number "2"; model_evidence "Supporting evidence includes similarity to: 100% coverage of the annotated genomic feature by RNAseq alignments, including 8 samples with support for all annotated introns";
NC_043014.1	Gnomon	exon	29694171	29694298	.	-	.	gene_id "LOC118766953"; db_xref "GeneID:118766953"; gbkey "ncRNA"; gene "LOC118766953"; ID ""; gene_name "LOC118766953"; transcript_id "XR_005002863.1"; product "uncharacterized LOC118766953"; exon_number "1"; model_evidence "Supporting evidence includes similarity to: 100% coverage of the annotated genomic feature by RNAseq alignments, including 8 samples with support for all annotated introns";
NC_043014.1	Gnomon	gene	29947009	29964132	.	-	.	gene_id "LOC118766954"; db_xref "GeneID:118766954"; gbkey "Gene"; gene "LOC118766954"; gene_biotype "lncRNA"; ID ""; gene_name "LOC118766954";
NC_043014.1	Gnomon	transcript	29947009	29964132	.	-	.	gene_id "LOC118766954"; ID "XR_005002864.1"; gene_name "LOC118766954"; transcript_id "XR_005002864.1";
NC_043014.1	Gnomon	exon	29947009	29947020	.	-	.	gene_id "LOC118766954"; db_xref "GeneID:118766954"; gbkey "ncRNA"; gene "LOC118766954"; ID ""; gene_name "LOC118766954"; transcript_id "XR_005002864.1"; product "uncharacterized LOC118766954"; exon_number "3"; model_evidence "Supporting evidence includes similarity to: 100% coverage of the annotated genomic feature by RNAseq alignments, including 1 sample with support for all annotated introns";
NC_043014.1	Gnomon	exon	29955563	29955565	.	-	.	gene_id "LOC118766954"; db_xref "GeneID:118766954"; gbkey "ncRNA"; gene "LOC118766954"; ID ""; gene_name "LOC118766954"; transcript_id "XR_005002864.1"; product "uncharacterized LOC118766954"; exon_number "2"; model_evidence "Supporting evidence includes similarity to: 100% coverage of the annotated genomic feature by RNAseq alignments, including 1 sample with support for all annotated introns";
NC_043014.1	Gnomon	exon	29963842	29964132	.	-	.	gene_id "LOC118766954"; db_xref "GeneID:118766954"; gbkey "ncRNA"; gene "LOC118766954"; ID ""; gene_name "LOC118766954"; transcript_id "XR_005002864.1"; product "uncharacterized LOC118766954"; exon_number "1"; model_evidence "Supporting evidence includes similarity to: 100% coverage of the annotated genomic feature by RNAseq alignments, including 1 sample with support for all annotated introns";
NC_043014.1	Gnomon	gene	30077500	30084764	.	-	.	gene_id "LOC118766955"; db_xref "GeneID:118766955"; gbkey "Gene"; gene "LOC118766955"; gene_biotype "lncRNA"; ID ""; gene_name "LOC118766955";
NC_043014.1	Gnomon~Covext	transcript	30077500	30084764	.	-	.	gene_id "LOC118766955"; ID "XR_005002865.1"; gene_name "LOC118766955"; transcript_id "Covext~XR_005002865.1";
NC_043014.1	Covext	exon	30077804	30078394	.	-	.	gene_id "LOC118766955"; db_xref "GeneID:118766955"; gbkey "ncRNA"; gene "LOC118766955"; ID ""; gene_name "LOC118766955"; transcript_id "Covext~XR_005002865.1"; product "uncharacterized LOC118766955"; exon_number "2"; model_evidence "Supporting evidence includes similarity to: 100% coverage of the annotated genomic feature by RNAseq alignments, including 4 samples with support for all annotated introns";
NC_043014.1	Covext	exon	30084302	30084764	.	-	.	gene_id "LOC118766955"; db_xref "GeneID:118766955"; gbkey "ncRNA"; gene "LOC118766955"; ID ""; gene_name "LOC118766955"; transcript_id "Covext~XR_005002865.1"; product "uncharacterized LOC118766955"; exon_number "1"; model_evidence "Supporting evidence includes similarity to: 100% coverage of the annotated genomic feature by RNAseq alignments, including 4 samples with support for all annotated introns";
NC_043014.1	Covext	exon	30077500	30078394	.	-	.	gene_id "LOC118766955"; db_xref "GeneID:118766955"; gbkey "ncRNA"; gene "LOC118766955"; ID ""; gene_name "LOC118766955"; transcript_id "Covext~XR_005002865.1"; product "uncharacterized LOC118766955"; exon_number "2"; model_evidence "Supporting evidence includes similarity to: 100% coverage of the annotated genomic feature by RNAseq alignments, including 4 samples with support for all annotated introns"; three_prime_ext "304";
NC_043014.1	Gnomon	transcript	30077804	30084764	.	-	.	gene_id "LOC118766955"; ID "XR_005002865.1"; gene_name "LOC118766955"; transcript_id "XR_005002865.1";
NC_043014.1	Gnomon	exon	30077804	30078394	.	-	.	gene_id "LOC118766955"; db_xref "GeneID:118766955"; gbkey "ncRNA"; gene "LOC118766955"; ID ""; gene_name "LOC118766955"; transcript_id "XR_005002865.1"; product "uncharacterized LOC118766955"; exon_number "2"; model_evidence "Supporting evidence includes similarity to: 100% coverage of the annotated genomic feature by RNAseq alignments, including 4 samples with support for all annotated introns";
NC_043014.1	Gnomon	exon	30084302	30084764	.	-	.	gene_id "LOC118766955"; db_xref "GeneID:118766955"; gbkey "ncRNA"; gene "LOC118766955"; ID ""; gene_name "LOC118766955"; transcript_id "XR_005002865.1"; product "uncharacterized LOC118766955"; exon_number "1"; model_evidence "Supporting evidence includes similarity to: 100% coverage of the annotated genomic feature by RNAseq alignments, including 4 samples with support for all annotated introns";
NC_043014.1	Gnomon	gene	30159914	30202971	.	+	.	gene_id "LOC118766956"; db_xref "GeneID:118766956"; gbkey "Gene"; gene "LOC118766956"; gene_biotype "lncRNA"; ID ""; gene_name "LOC118766956";
NC_043014.1	Gnomon~Covext	transcript	30165113	30202971	.	+	.	gene_id "LOC118766956"; ID "XR_005002869.1"; gene_name "LOC118766956"; transcript_id "Covext~XR_005002869.1";
NC_043014.1	Covext	exon	30165113	30165843	.	+	.	gene_id "LOC118766956"; db_xref "GeneID:118766956"; gbkey "ncRNA"; gene "LOC118766956"; ID ""; gene_name "LOC118766956"; transcript_id "Covext~XR_005002869.1"; product "uncharacterized LOC118766956, transcript variant X1"; exon_number "1"; model_evidence "Supporting evidence includes similarity to: 100% coverage of the annotated genomic feature by RNAseq alignments, including 2 samples with support for all annotated introns";
NC_043014.1	Covext	exon	30202431	30202559	.	+	.	gene_id "LOC118766956"; db_xref "GeneID:118766956"; gbkey "ncRNA"; gene "LOC118766956"; ID ""; gene_name "LOC118766956"; transcript_id "Covext~XR_005002869.1"; product "uncharacterized LOC118766956, transcript variant X1"; exon_number "2"; model_evidence "Supporting evidence includes similarity to: 100% coverage of the annotated genomic feature by RNAseq alignments, including 2 samples with support for all annotated introns";
NC_043014.1	Covext	exon	30202431	30202971	.	+	.	gene_id "LOC118766956"; db_xref "GeneID:118766956"; gbkey "ncRNA"; gene "LOC118766956"; ID ""; gene_name "LOC118766956"; transcript_id "Covext~XR_005002869.1"; product "uncharacterized LOC118766956, transcript variant X1"; exon_number "2"; model_evidence "Supporting evidence includes similarity to: 100% coverage of the annotated genomic feature by RNAseq alignments, including 2 samples with support for all annotated introns"; three_prime_ext "412";
NC_043014.1	Gnomon	transcript	30165113	30202559	.	+	.	gene_id "LOC118766956"; ID "XR_005002869.1"; gene_name "LOC118766956"; transcript_id "XR_005002869.1";
NC_043014.1	Gnomon	exon	30165113	30165843	.	+	.	gene_id "LOC118766956"; db_xref "GeneID:118766956"; gbkey "ncRNA"; gene "LOC118766956"; ID ""; gene_name "LOC118766956"; transcript_id "XR_005002869.1"; product "uncharacterized LOC118766956, transcript variant X1"; exon_number "1"; model_evidence "Supporting evidence includes similarity to: 100% coverage of the annotated genomic feature by RNAseq alignments, including 2 samples with support for all annotated introns";
NC_043014.1	Gnomon	exon	30202431	30202559	.	+	.	gene_id "LOC118766956"; db_xref "GeneID:118766956"; gbkey "ncRNA"; gene "LOC118766956"; ID ""; gene_name "LOC118766956"; transcript_id "XR_005002869.1"; product "uncharacterized LOC118766956, transcript variant X1"; exon_number "2"; model_evidence "Supporting evidence includes similarity to: 100% coverage of the annotated genomic feature by RNAseq alignments, including 2 samples with support for all annotated introns";
NC_043014.1	Gnomon	transcript	30159914	30202559	.	+	.	gene_id "LOC118766956"; ID "XR_005002870.1"; gene_name "LOC118766956"; transcript_id "XR_005002870.1";
NC_043014.1	Gnomon	exon	30159914	30160000	.	+	.	gene_id "LOC118766956"; db_xref "GeneID:118766956"; gbkey "ncRNA"; gene "LOC118766956"; ID ""; gene_name "LOC118766956"; transcript_id "XR_005002870.1"; product "uncharacterized LOC118766956, transcript variant X2"; exon_number "1"; model_evidence "Supporting evidence includes similarity to: 100% coverage of the annotated genomic feature by RNAseq alignments, including 5 samples with support for all annotated introns";
NC_043014.1	Gnomon	exon	30202431	30202559	.	+	.	gene_id "LOC118766956"; db_xref "GeneID:118766956"; gbkey "ncRNA"; gene "LOC118766956"; ID ""; gene_name "LOC118766956"; transcript_id "XR_005002870.1"; product "uncharacterized LOC118766956, transcript variant X2"; exon_number "2"; model_evidence "Supporting evidence includes similarity to: 100% coverage of the annotated genomic feature by RNAseq alignments, including 5 samples with support for all annotated introns";
NC_043014.1	Gnomon	gene	30395506	30410715	.	+	.	gene_id "LOC118766957"; db_xref "GeneID:118766957"; gbkey "Gene"; gene "LOC118766957"; gene_biotype "lncRNA"; ID ""; gene_name "LOC118766957";
NC_043014.1	Gnomon	transcript	30395506	30410715	.	+	.	gene_id "LOC118766957"; ID "XR_005002871.1"; gene_name "LOC118766957"; transcript_id "XR_005002871.1";
NC_043014.1	Gnomon	exon	30395506	30395517	.	+	.	gene_id "LOC118766957"; db_xref "GeneID:118766957"; gbkey "ncRNA"; gene "LOC118766957"; ID ""; gene_name "LOC118766957"; transcript_id "XR_005002871.1"; product "uncharacterized LOC118766957"; exon_number "1"; model_evidence "Supporting evidence includes similarity to: 100% coverage of the annotated genomic feature by RNAseq alignments, including 4 samples with support for all annotated introns";
NC_043014.1	Gnomon	exon	30406800	30406804	.	+	.	gene_id "LOC118766957"; db_xref "GeneID:118766957"; gbkey "ncRNA"; gene "LOC118766957"; ID ""; gene_name "LOC118766957"; transcript_id "XR_005002871.1"; product "uncharacterized LOC118766957"; exon_number "2"; model_evidence "Supporting evidence includes similarity to: 100% coverage of the annotated genomic feature by RNAseq alignments, including 4 samples with support for all annotated introns";
NC_043014.1	Gnomon	exon	30410632	30410715	.	+	.	gene_id "LOC118766957"; db_xref "GeneID:118766957"; gbkey "ncRNA"; gene "LOC118766957"; ID ""; gene_name "LOC118766957"; transcript_id "XR_005002871.1"; product "uncharacterized LOC118766957"; exon_number "3"; model_evidence "Supporting evidence includes similarity to: 100% coverage of the annotated genomic feature by RNAseq alignments, including 4 samples with support for all annotated introns";
NC_043014.1	Gnomon	gene	30793943	30806230	.	+	.	gene_id "LOC118766958"; db_xref "GeneID:118766958"; gbkey "Gene"; gene "LOC118766958"; gene_biotype "lncRNA"; ID ""; gene_name "LOC118766958";
NC_043014.1	Gnomon	transcript	30793943	30799241	.	+	.	gene_id "LOC118766958"; ID "XR_005002872.1"; gene_name "LOC118766958"; transcript_id "XR_005002872.1";
NC_043014.1	Gnomon	exon	30793943	30796111	.	+	.	gene_id "LOC118766958"; db_xref "GeneID:118766958"; gbkey "ncRNA"; gene "LOC118766958"; ID ""; gene_name "LOC118766958"; transcript_id "XR_005002872.1"; product "uncharacterized LOC118766958, transcript variant X1"; exon_number "1"; model_evidence "Supporting evidence includes similarity to: 100% coverage of the annotated genomic feature by RNAseq alignments, including 6 samples with support for all annotated introns";
NC_043014.1	Gnomon	exon	30798721	30799241	.	+	.	gene_id "LOC118766958"; db_xref "GeneID:118766958"; gbkey "ncRNA"; gene "LOC118766958"; ID ""; gene_name "LOC118766958"; transcript_id "XR_005002872.1"; product "uncharacterized LOC118766958, transcript variant X1"; exon_number "2"; model_evidence "Supporting evidence includes similarity to: 100% coverage of the annotated genomic feature by RNAseq alignments, including 6 samples with support for all annotated introns";
NC_043014.1	Gnomon	transcript	30793943	30806230	.	+	.	gene_id "LOC118766958"; ID "XR_005002873.1"; gene_name "LOC118766958"; transcript_id "XR_005002873.1";
NC_043014.1	Gnomon	exon	30793943	30796111	.	+	.	gene_id "LOC118766958"; db_xref "GeneID:118766958"; gbkey "ncRNA"; gene "LOC118766958"; ID ""; gene_name "LOC118766958"; transcript_id "XR_005002873.1"; product "uncharacterized LOC118766958, transcript variant X2"; exon_number "1"; model_evidence "Supporting evidence includes similarity to: 100% coverage of the annotated genomic feature by RNAseq alignments, including 17 samples with support for all annotated introns";
NC_043014.1	Gnomon	exon	30805406	30806230	.	+	.	gene_id "LOC118766958"; db_xref "GeneID:118766958"; gbkey "ncRNA"; gene "LOC118766958"; ID ""; gene_name "LOC118766958"; transcript_id "XR_005002873.1"; product "uncharacterized LOC118766958, transcript variant X2"; exon_number "2"; model_evidence "Supporting evidence includes similarity to: 100% coverage of the annotated genomic feature by RNAseq alignments, including 17 samples with support for all annotated introns";
NC_043014.1	Gnomon	gene	30972696	30978186	.	-	.	gene_id "LOC118766959"; db_xref "GeneID:118766959"; gbkey "Gene"; gene "LOC118766959"; gene_biotype "lncRNA"; ID ""; gene_name "LOC118766959";
NC_043014.1	Gnomon	transcript	30972696	30978186	.	-	.	gene_id "LOC118766959"; ID "XR_005002876.1"; gene_name "LOC118766959"; transcript_id "XR_005002876.1";
NC_043014.1	Gnomon	exon	30972696	30972710	.	-	.	gene_id "LOC118766959"; db_xref "GeneID:118766959"; gbkey "ncRNA"; gene "LOC118766959"; ID ""; gene_name "LOC118766959"; transcript_id "XR_005002876.1"; product "uncharacterized LOC118766959"; exon_number "4"; model_evidence "Supporting evidence includes similarity to: 100% coverage of the annotated genomic feature by RNAseq alignments, including 22 samples with support for all annotated introns";
NC_043014.1	Gnomon	exon	30976411	30976415	.	-	.	gene_id "LOC118766959"; db_xref "GeneID:118766959"; gbkey "ncRNA"; gene "LOC118766959"; ID ""; gene_name "LOC118766959"; transcript_id "XR_005002876.1"; product "uncharacterized LOC118766959"; exon_number "3"; model_evidence "Supporting evidence includes similarity to: 100% coverage of the annotated genomic feature by RNAseq alignments, including 22 samples with support for all annotated introns";
NC_043014.1	Gnomon	exon	30976455	30976459	.	-	.	gene_id "LOC118766959"; db_xref "GeneID:118766959"; gbkey "ncRNA"; gene "LOC118766959"; ID ""; gene_name "LOC118766959"; transcript_id "XR_005002876.1"; product "uncharacterized LOC118766959"; exon_number "2"; model_evidence "Supporting evidence includes similarity to: 100% coverage of the annotated genomic feature by RNAseq alignments, including 22 samples with support for all annotated introns";
NC_043014.1	Gnomon	exon	30978084	30978186	.	-	.	gene_id "LOC118766959"; db_xref "GeneID:118766959"; gbkey "ncRNA"; gene "LOC118766959"; ID ""; gene_name "LOC118766959"; transcript_id "XR_005002876.1"; product "uncharacterized LOC118766959"; exon_number "1"; model_evidence "Supporting evidence includes similarity to: 100% coverage of the annotated genomic feature by RNAseq alignments, including 22 samples with support for all annotated introns";
NC_043014.1	Gnomon	gene	30958619	30978219	.	+	.	gene_id "LOC118766960"; db_xref "GeneID:118766960"; gbkey "Gene"; gene "LOC118766960"; gene_biotype "lncRNA"; ID ""; gene_name "LOC118766960";
NC_043014.1	Gnomon	transcript	30976672	30978219	.	+	.	gene_id "LOC118766960"; ID "XR_005002877.1"; gene_name "LOC118766960"; transcript_id "XR_005002877.1";
NC_043014.1	Gnomon	exon	30976672	30976681	.	+	.	gene_id "LOC118766960"; db_xref "GeneID:118766960"; gbkey "ncRNA"; gene "LOC118766960"; ID ""; gene_name "LOC118766960"; transcript_id "XR_005002877.1"; product "uncharacterized LOC118766960, transcript variant X1"; exon_number "1"; model_evidence "Supporting evidence includes similarity to: 100% coverage of the annotated genomic feature by RNAseq alignments, including 2 samples with support for all annotated introns";
NC_043014.1	Gnomon	exon	30978086	30978219	.	+	.	gene_id "LOC118766960"; db_xref "GeneID:118766960"; gbkey "ncRNA"; gene "LOC118766960"; ID ""; gene_name "LOC118766960"; transcript_id "XR_005002877.1"; product "uncharacterized LOC118766960, transcript variant X1"; exon_number "2"; model_evidence "Supporting evidence includes similarity to: 100% coverage of the annotated genomic feature by RNAseq alignments, including 2 samples with support for all annotated introns";
NC_043014.1	Gnomon	transcript	30958619	30978219	.	+	.	gene_id "LOC118766960"; ID "XR_005002878.1"; gene_name "LOC118766960"; transcript_id "XR_005002878.1";
NC_043014.1	Gnomon	exon	30958619	30958629	.	+	.	gene_id "LOC118766960"; db_xref "GeneID:118766960"; gbkey "ncRNA"; gene "LOC118766960"; ID ""; gene_name "LOC118766960"; transcript_id "XR_005002878.1"; product "uncharacterized LOC118766960, transcript variant X2"; exon_number "1"; model_evidence "Supporting evidence includes similarity to: 100% coverage of the annotated genomic feature by RNAseq alignments, including 6 samples with support for all annotated introns";
NC_043014.1	Gnomon	exon	30967914	30967915	.	+	.	gene_id "LOC118766960"; db_xref "GeneID:118766960"; gbkey "ncRNA"; gene "LOC118766960"; ID ""; gene_name "LOC118766960"; transcript_id "XR_005002878.1"; product "uncharacterized LOC118766960, transcript variant X2"; exon_number "2"; model_evidence "Supporting evidence includes similarity to: 100% coverage of the annotated genomic feature by RNAseq alignments, including 6 samples with support for all annotated introns";
NC_043014.1	Gnomon	exon	30978086	30978219	.	+	.	gene_id "LOC118766960"; db_xref "GeneID:118766960"; gbkey "ncRNA"; gene "LOC118766960"; ID ""; gene_name "LOC118766960"; transcript_id "XR_005002878.1"; product "uncharacterized LOC118766960, transcript variant X2"; exon_number "3"; model_evidence "Supporting evidence includes similarity to: 100% coverage of the annotated genomic feature by RNAseq alignments, including 6 samples with support for all annotated introns";
NC_043014.1	Gnomon	transcript	30977958	30978216	.	+	.	gene_id "LOC118766960"; ID "XR_005002879.1"; gene_name "LOC118766960"; transcript_id "XR_005002879.1";
NC_043014.1	Gnomon	exon	30977958	30977974	.	+	.	gene_id "LOC118766960"; db_xref "GeneID:118766960"; gbkey "ncRNA"; gene "LOC118766960"; ID ""; gene_name "LOC118766960"; transcript_id "XR_005002879.1"; product "uncharacterized LOC118766960, transcript variant X3"; exon_number "1"; model_evidence "Supporting evidence includes similarity to: 100% coverage of the annotated genomic feature by RNAseq alignments, including 7 samples with support for all annotated introns";
NC_043014.1	Gnomon	exon	30978086	30978216	.	+	.	gene_id "LOC118766960"; db_xref "GeneID:118766960"; gbkey "ncRNA"; gene "LOC118766960"; ID ""; gene_name "LOC118766960"; transcript_id "XR_005002879.1"; product "uncharacterized LOC118766960, transcript variant X3"; exon_number "2"; model_evidence "Supporting evidence includes similarity to: 100% coverage of the annotated genomic feature by RNAseq alignments, including 7 samples with support for all annotated introns";
NC_043014.1	Gnomon	gene	30825590	30875724	.	-	.	gene_id "LOC118766961"; db_xref "GeneID:118766961"; gbkey "Gene"; gene "LOC118766961"; gene_biotype "lncRNA"; ID ""; gene_name "LOC118766961";
NC_043014.1	Gnomon~FLAMseq	transcript	30825590	30875724	.	-	.	gene_id "LOC118766961"; ID "XR_005002880.1"; gene_name "LOC118766961"; transcript_id "FLAMseq_ext~XR_005002880.1"; three_prime_ext "33362";
NC_043014.1	Gnomon~FLAMseq	exon	30858952	30858978	.	-	.	gene_id "LOC118766961"; db_xref "GeneID:118766961"; gbkey "ncRNA"; gene "LOC118766961"; ID ""; gene_name "LOC118766961"; transcript_id "FLAMseq_ext~XR_005002880.1"; product "uncharacterized LOC118766961"; exon_number "3"; model_evidence "Supporting evidence includes similarity to: 100% coverage of the annotated genomic feature by RNAseq alignments, including 1 sample with support for all annotated introns";
NC_043014.1	Gnomon~FLAMseq	exon	30868469	30868474	.	-	.	gene_id "LOC118766961"; db_xref "GeneID:118766961"; gbkey "ncRNA"; gene "LOC118766961"; ID ""; gene_name "LOC118766961"; transcript_id "FLAMseq_ext~XR_005002880.1"; product "uncharacterized LOC118766961"; exon_number "2"; model_evidence "Supporting evidence includes similarity to: 100% coverage of the annotated genomic feature by RNAseq alignments, including 1 sample with support for all annotated introns";
NC_043014.1	Gnomon~FLAMseq	exon	30875111	30875724	.	-	.	gene_id "LOC118766961"; db_xref "GeneID:118766961"; gbkey "ncRNA"; gene "LOC118766961"; ID ""; gene_name "LOC118766961"; transcript_id "FLAMseq_ext~XR_005002880.1"; product "uncharacterized LOC118766961"; exon_number "1"; model_evidence "Supporting evidence includes similarity to: 100% coverage of the annotated genomic feature by RNAseq alignments, including 1 sample with support for all annotated introns";
NC_043014.1	Gnomon~FLAMseq	exon	30825590	30858978	.	-	.	gene_id "LOC118766961"; db_xref "GeneID:118766961"; gbkey "ncRNA"; gene "LOC118766961"; ID ""; gene_name "LOC118766961"; transcript_id "FLAMseq_ext~XR_005002880.1"; product ""; exon_number "3"; model_evidence "Supporting evidence includes similarity to: 100% coverage of the annotated genomic feature by RNAseq alignments"; three_prime_ext "33362";
NC_043014.1	Gnomon	transcript	30858952	30875724	.	-	.	gene_id "LOC118766961"; ID "XR_005002880.1"; gene_name "LOC118766961"; transcript_id "XR_005002880.1";
NC_043014.1	Gnomon	exon	30858952	30858978	.	-	.	gene_id "LOC118766961"; db_xref "GeneID:118766961"; gbkey "ncRNA"; gene "LOC118766961"; ID ""; gene_name "LOC118766961"; transcript_id "XR_005002880.1"; product "uncharacterized LOC118766961"; exon_number "3"; model_evidence "Supporting evidence includes similarity to: 100% coverage of the annotated genomic feature by RNAseq alignments, including 1 sample with support for all annotated introns";
NC_043014.1	Gnomon	exon	30868469	30868474	.	-	.	gene_id "LOC118766961"; db_xref "GeneID:118766961"; gbkey "ncRNA"; gene "LOC118766961"; ID ""; gene_name "LOC118766961"; transcript_id "XR_005002880.1"; product "uncharacterized LOC118766961"; exon_number "2"; model_evidence "Supporting evidence includes similarity to: 100% coverage of the annotated genomic feature by RNAseq alignments, including 1 sample with support for all annotated introns";
NC_043014.1	Gnomon	exon	30875111	30875724	.	-	.	gene_id "LOC118766961"; db_xref "GeneID:118766961"; gbkey "ncRNA"; gene "LOC118766961"; ID ""; gene_name "LOC118766961"; transcript_id "XR_005002880.1"; product "uncharacterized LOC118766961"; exon_number "1"; model_evidence "Supporting evidence includes similarity to: 100% coverage of the annotated genomic feature by RNAseq alignments, including 1 sample with support for all annotated introns";
NC_043014.1	Gnomon	gene	30965480	30991787	.	-	.	gene_id "LOC118766962"; db_xref "GeneID:118766962"; gbkey "Gene"; gene "LOC118766962"; gene_biotype "lncRNA"; ID ""; gene_name "LOC118766962";
NC_043014.1	Gnomon	transcript	30965480	30991787	.	-	.	gene_id "LOC118766962"; ID "XR_005002881.1"; gene_name "LOC118766962"; transcript_id "XR_005002881.1";
NC_043014.1	Gnomon	exon	30965480	30965517	.	-	.	gene_id "LOC118766962"; db_xref "GeneID:118766962"; gbkey "ncRNA"; gene "LOC118766962"; ID ""; gene_name "LOC118766962"; transcript_id "XR_005002881.1"; product "uncharacterized LOC118766962"; exon_number "3"; model_evidence "Supporting evidence includes similarity to: 100% coverage of the annotated genomic feature by RNAseq alignments, including 2 samples with support for all annotated introns";
NC_043014.1	Gnomon	exon	30988522	30988525	.	-	.	gene_id "LOC118766962"; db_xref "GeneID:118766962"; gbkey "ncRNA"; gene "LOC118766962"; ID ""; gene_name "LOC118766962"; transcript_id "XR_005002881.1"; product "uncharacterized LOC118766962"; exon_number "2"; model_evidence "Supporting evidence includes similarity to: 100% coverage of the annotated genomic feature by RNAseq alignments, including 2 samples with support for all annotated introns";
NC_043014.1	Gnomon	exon	30991450	30991787	.	-	.	gene_id "LOC118766962"; db_xref "GeneID:118766962"; gbkey "ncRNA"; gene "LOC118766962"; ID ""; gene_name "LOC118766962"; transcript_id "XR_005002881.1"; product "uncharacterized LOC118766962"; exon_number "1"; model_evidence "Supporting evidence includes similarity to: 100% coverage of the annotated genomic feature by RNAseq alignments, including 2 samples with support for all annotated introns";
NC_043014.1	Gnomon	gene	31631031	31644016	.	-	.	gene_id "LOC118766963"; db_xref "GeneID:118766963"; gbkey "Gene"; gene "LOC118766963"; gene_biotype "lncRNA"; ID ""; gene_name "LOC118766963";
NC_043014.1	Gnomon	transcript	31631031	31644016	.	-	.	gene_id "LOC118766963"; ID "XR_005002882.1"; gene_name "LOC118766963"; transcript_id "XR_005002882.1";
NC_043014.1	Gnomon	exon	31631031	31631163	.	-	.	gene_id "LOC118766963"; db_xref "GeneID:118766963"; gbkey "ncRNA"; gene "LOC118766963"; ID ""; gene_name "LOC118766963"; transcript_id "XR_005002882.1"; product "uncharacterized LOC118766963"; exon_number "3"; model_evidence "Supporting evidence includes similarity to: 100% coverage of the annotated genomic feature by RNAseq alignments, including 2 samples with support for all annotated introns";
NC_043014.1	Gnomon	exon	31640138	31640144	.	-	.	gene_id "LOC118766963"; db_xref "GeneID:118766963"; gbkey "ncRNA"; gene "LOC118766963"; ID ""; gene_name "LOC118766963"; transcript_id "XR_005002882.1"; product "uncharacterized LOC118766963"; exon_number "2"; model_evidence "Supporting evidence includes similarity to: 100% coverage of the annotated genomic feature by RNAseq alignments, including 2 samples with support for all annotated introns";
NC_043014.1	Gnomon	exon	31644003	31644016	.	-	.	gene_id "LOC118766963"; db_xref "GeneID:118766963"; gbkey "ncRNA"; gene "LOC118766963"; ID ""; gene_name "LOC118766963"; transcript_id "XR_005002882.1"; product "uncharacterized LOC118766963"; exon_number "1"; model_evidence "Supporting evidence includes similarity to: 100% coverage of the annotated genomic feature by RNAseq alignments, including 2 samples with support for all annotated introns";
NC_043014.1	Gnomon	gene	31540705	31550120	.	-	.	gene_id "LOC118766964"; db_xref "GeneID:118766964"; gbkey "Gene"; gene "LOC118766964"; gene_biotype "lncRNA"; ID ""; gene_name "LOC118766964";
NC_043014.1	Gnomon	transcript	31540705	31550120	.	-	.	gene_id "LOC118766964"; ID "XR_005002883.1"; gene_name "LOC118766964"; transcript_id "XR_005002883.1";
NC_043014.1	Gnomon	exon	31540705	31540717	.	-	.	gene_id "LOC118766964"; db_xref "GeneID:118766964"; gbkey "ncRNA"; gene "LOC118766964"; ID ""; gene_name "LOC118766964"; transcript_id "XR_005002883.1"; product "uncharacterized LOC118766964"; exon_number "3"; model_evidence "Supporting evidence includes similarity to: 100% coverage of the annotated genomic feature by RNAseq alignments, including 2 samples with support for all annotated introns";
NC_043014.1	Gnomon	exon	31543782	31543785	.	-	.	gene_id "LOC118766964"; db_xref "GeneID:118766964"; gbkey "ncRNA"; gene "LOC118766964"; ID ""; gene_name "LOC118766964"; transcript_id "XR_005002883.1"; product "uncharacterized LOC118766964"; exon_number "2"; model_evidence "Supporting evidence includes similarity to: 100% coverage of the annotated genomic feature by RNAseq alignments, including 2 samples with support for all annotated introns";
NC_043014.1	Gnomon	exon	31550039	31550120	.	-	.	gene_id "LOC118766964"; db_xref "GeneID:118766964"; gbkey "ncRNA"; gene "LOC118766964"; ID ""; gene_name "LOC118766964"; transcript_id "XR_005002883.1"; product "uncharacterized LOC118766964"; exon_number "1"; model_evidence "Supporting evidence includes similarity to: 100% coverage of the annotated genomic feature by RNAseq alignments, including 2 samples with support for all annotated introns";
NC_043014.1	Gnomon	gene	31649598	31663750	.	-	.	gene_id "LOC118766965"; db_xref "GeneID:118766965"; gbkey "Gene"; gene "LOC118766965"; gene_biotype "lncRNA"; ID ""; gene_name "LOC118766965";
NC_043014.1	Gnomon	transcript	31649598	31663750	.	-	.	gene_id "LOC118766965"; ID "XR_005002884.1"; gene_name "LOC118766965"; transcript_id "XR_005002884.1";
NC_043014.1	Gnomon	exon	31649598	31649608	.	-	.	gene_id "LOC118766965"; db_xref "GeneID:118766965"; gbkey "ncRNA"; gene "LOC118766965"; ID ""; gene_name "LOC118766965"; transcript_id "XR_005002884.1"; product "uncharacterized LOC118766965"; exon_number "3"; model_evidence "Supporting evidence includes similarity to: 100% coverage of the annotated genomic feature by RNAseq alignments, including 1 sample with support for all annotated introns";
NC_043014.1	Gnomon	exon	31658381	31658386	.	-	.	gene_id "LOC118766965"; db_xref "GeneID:118766965"; gbkey "ncRNA"; gene "LOC118766965"; ID ""; gene_name "LOC118766965"; transcript_id "XR_005002884.1"; product "uncharacterized LOC118766965"; exon_number "2"; model_evidence "Supporting evidence includes similarity to: 100% coverage of the annotated genomic feature by RNAseq alignments, including 1 sample with support for all annotated introns";
NC_043014.1	Gnomon	exon	31663637	31663750	.	-	.	gene_id "LOC118766965"; db_xref "GeneID:118766965"; gbkey "ncRNA"; gene "LOC118766965"; ID ""; gene_name "LOC118766965"; transcript_id "XR_005002884.1"; product "uncharacterized LOC118766965"; exon_number "1"; model_evidence "Supporting evidence includes similarity to: 100% coverage of the annotated genomic feature by RNAseq alignments, including 1 sample with support for all annotated introns";
NC_043014.1	Gnomon	gene	36721353	36727971	.	-	.	gene_id "LOC118766966"; db_xref "GeneID:118766966"; gbkey "Gene"; gene "LOC118766966"; gene_biotype "lncRNA"; ID ""; gene_name "LOC118766966";
NC_043014.1	Gnomon	transcript	36721353	36727971	.	-	.	gene_id "LOC118766966"; ID "XR_005002885.1"; gene_name "LOC118766966"; transcript_id "XR_005002885.1";
NC_043014.1	Gnomon	exon	36721353	36721436	.	-	.	gene_id "LOC118766966"; db_xref "GeneID:118766966"; gbkey "ncRNA"; gene "LOC118766966"; ID ""; gene_name "LOC118766966"; transcript_id "XR_005002885.1"; product "uncharacterized LOC118766966"; exon_number "3"; model_evidence "Supporting evidence includes similarity to: 100% coverage of the annotated genomic feature by RNAseq alignments, including 1 sample with support for all annotated introns";
NC_043014.1	Gnomon	exon	36726890	36726905	.	-	.	gene_id "LOC118766966"; db_xref "GeneID:118766966"; gbkey "ncRNA"; gene "LOC118766966"; ID ""; gene_name "LOC118766966"; transcript_id "XR_005002885.1"; product "uncharacterized LOC118766966"; exon_number "2"; model_evidence "Supporting evidence includes similarity to: 100% coverage of the annotated genomic feature by RNAseq alignments, including 1 sample with support for all annotated introns";
NC_043014.1	Gnomon	exon	36727397	36727971	.	-	.	gene_id "LOC118766966"; db_xref "GeneID:118766966"; gbkey "ncRNA"; gene "LOC118766966"; ID ""; gene_name "LOC118766966"; transcript_id "XR_005002885.1"; product "uncharacterized LOC118766966"; exon_number "1"; model_evidence "Supporting evidence includes similarity to: 100% coverage of the annotated genomic feature by RNAseq alignments, including 1 sample with support for all annotated introns";
NC_043014.1	Gnomon	gene	12055523	12056806	.	+	.	gene_id "LOC118766967"; db_xref "GeneID:118766967"; gbkey "Gene"; gene "LOC118766967"; gene_biotype "lncRNA"; ID ""; gene_name "LOC118766967";
NC_043014.1	Gnomon	transcript	12055523	12056806	.	+	.	gene_id "LOC118766967"; ID "XR_005002886.1"; gene_name "LOC118766967"; transcript_id "XR_005002886.1";
NC_043014.1	Gnomon	exon	12055523	12055666	.	+	.	gene_id "LOC118766967"; db_xref "GeneID:118766967"; gbkey "ncRNA"; gene "LOC118766967"; ID ""; gene_name "LOC118766967"; transcript_id "XR_005002886.1"; product "uncharacterized LOC118766967"; exon_number "1"; model_evidence "Supporting evidence includes similarity to: 100% coverage of the annotated genomic feature by RNAseq alignments, including 8 samples with support for all annotated introns";
NC_043014.1	Gnomon	exon	12056525	12056528	.	+	.	gene_id "LOC118766967"; db_xref "GeneID:118766967"; gbkey "ncRNA"; gene "LOC118766967"; ID ""; gene_name "LOC118766967"; transcript_id "XR_005002886.1"; product "uncharacterized LOC118766967"; exon_number "2"; model_evidence "Supporting evidence includes similarity to: 100% coverage of the annotated genomic feature by RNAseq alignments, including 8 samples with support for all annotated introns";
NC_043014.1	Gnomon	exon	12056796	12056806	.	+	.	gene_id "LOC118766967"; db_xref "GeneID:118766967"; gbkey "ncRNA"; gene "LOC118766967"; ID ""; gene_name "LOC118766967"; transcript_id "XR_005002886.1"; product "uncharacterized LOC118766967"; exon_number "3"; model_evidence "Supporting evidence includes similarity to: 100% coverage of the annotated genomic feature by RNAseq alignments, including 8 samples with support for all annotated introns";
NC_043014.1	Gnomon	gene	33136310	33156977	.	-	.	gene_id "LOC118766968"; db_xref "GeneID:118766968"; gbkey "Gene"; gene "LOC118766968"; gene_biotype "lncRNA"; ID ""; gene_name "LOC118766968";
NC_043014.1	Gnomon	transcript	33136310	33156977	.	-	.	gene_id "LOC118766968"; ID "XR_005002888.1"; gene_name "LOC118766968"; transcript_id "XR_005002888.1";
NC_043014.1	Gnomon	exon	33136310	33136619	.	-	.	gene_id "LOC118766968"; db_xref "GeneID:118766968"; gbkey "ncRNA"; gene "LOC118766968"; ID ""; gene_name "LOC118766968"; transcript_id "XR_005002888.1"; product "uncharacterized LOC118766968"; exon_number "3"; model_evidence "Supporting evidence includes similarity to: 100% coverage of the annotated genomic feature by RNAseq alignments, including 2 samples with support for all annotated introns";
NC_043014.1	Gnomon	exon	33145012	33145019	.	-	.	gene_id "LOC118766968"; db_xref "GeneID:118766968"; gbkey "ncRNA"; gene "LOC118766968"; ID ""; gene_name "LOC118766968"; transcript_id "XR_005002888.1"; product "uncharacterized LOC118766968"; exon_number "2"; model_evidence "Supporting evidence includes similarity to: 100% coverage of the annotated genomic feature by RNAseq alignments, including 2 samples with support for all annotated introns";
NC_043014.1	Gnomon	exon	33156949	33156977	.	-	.	gene_id "LOC118766968"; db_xref "GeneID:118766968"; gbkey "ncRNA"; gene "LOC118766968"; ID ""; gene_name "LOC118766968"; transcript_id "XR_005002888.1"; product "uncharacterized LOC118766968"; exon_number "1"; model_evidence "Supporting evidence includes similarity to: 100% coverage of the annotated genomic feature by RNAseq alignments, including 2 samples with support for all annotated introns";
NC_043014.1	Gnomon	gene	33389832	33416864	.	+	.	gene_id "LOC118766969"; db_xref "GeneID:118766969"; gbkey "Gene"; gene "LOC118766969"; gene_biotype "protein_coding"; ID ""; gene_name "LOC118766969";
NC_043014.1	Gnomon	transcript	33389832	33416864	.	+	.	gene_id "LOC118766969"; ID "XM_036510855.1"; gene_name "LOC118766969"; transcript_id "XM_036510855.1";
NC_043014.1	Gnomon	CDS	33389926	33390039	.	+	0	gene_id "LOC118766969"; db_xref "GeneID:118766969"; gbkey "CDS"; gene "LOC118766969"; ID ""; gene_name "LOC118766969"; transcript_id "XM_036510855.1"; product "uncharacterized protein LOC118766969"; protein_id "XP_036366748.1"; exon_number "1";
NC_043014.1	Gnomon	CDS	33416285	33416704	.	+	0	gene_id "LOC118766969"; db_xref "GeneID:118766969"; gbkey "CDS"; gene "LOC118766969"; ID ""; gene_name "LOC118766969"; transcript_id "XM_036510855.1"; product "uncharacterized protein LOC118766969"; protein_id "XP_036366748.1"; exon_number "2";
NC_043014.1	Gnomon	exon	33389832	33390039	.	+	.	gene_id "LOC118766969"; db_xref "GeneID:118766969"; gbkey "mRNA"; gene "LOC118766969"; ID ""; gene_name "LOC118766969"; transcript_id "XM_036510855.1"; product "uncharacterized LOC118766969"; exon_number "1"; model_evidence "Supporting evidence includes similarity to: 100% coverage of the annotated genomic feature by RNAseq alignments, including 2 samples with support for all annotated introns";
NC_043014.1	Gnomon	exon	33416285	33416864	.	+	.	gene_id "LOC118766969"; db_xref "GeneID:118766969"; gbkey "mRNA"; gene "LOC118766969"; ID ""; gene_name "LOC118766969"; transcript_id "XM_036510855.1"; product "uncharacterized LOC118766969"; exon_number "2"; model_evidence "Supporting evidence includes similarity to: 100% coverage of the annotated genomic feature by RNAseq alignments, including 2 samples with support for all annotated introns";
NC_043014.1	Gnomon	start_codon	33389926	33389928	.	+	0	gene_id "LOC118766969"; db_xref "GeneID:118766969"; gbkey "CDS"; gene "LOC118766969"; ID ""; gene_name "LOC118766969"; transcript_id "XM_036510855.1"; product "uncharacterized protein LOC118766969"; protein_id "XP_036366748.1"; exon_number "1";
NC_043014.1	Gnomon	stop_codon	33416705	33416707	.	+	0	gene_id "LOC118766969"; db_xref "GeneID:118766969"; gbkey "CDS"; gene "LOC118766969"; ID ""; gene_name "LOC118766969"; transcript_id "XM_036510855.1"; product "uncharacterized protein LOC118766969"; protein_id "XP_036366748.1"; exon_number "2";
NC_043014.1	Gnomon	gene	33643133	33647609	.	+	.	gene_id "LOC118766970"; db_xref "GeneID:118766970"; gbkey "Gene"; gene "LOC118766970"; gene_biotype "lncRNA"; ID ""; gene_name "LOC118766970";
NC_043014.1	Gnomon	transcript	33643133	33647609	.	+	.	gene_id "LOC118766970"; ID "XR_005002889.1"; gene_name "LOC118766970"; transcript_id "XR_005002889.1";
NC_043014.1	Gnomon	exon	33643133	33643378	.	+	.	gene_id "LOC118766970"; db_xref "GeneID:118766970"; gbkey "ncRNA"; gene "LOC118766970"; ID ""; gene_name "LOC118766970"; transcript_id "XR_005002889.1"; product "uncharacterized LOC118766970"; exon_number "1"; model_evidence "Supporting evidence includes similarity to: 100% coverage of the annotated genomic feature by RNAseq alignments, including 3 samples with support for all annotated introns";
NC_043014.1	Gnomon	exon	33644703	33644708	.	+	.	gene_id "LOC118766970"; db_xref "GeneID:118766970"; gbkey "ncRNA"; gene "LOC118766970"; ID ""; gene_name "LOC118766970"; transcript_id "XR_005002889.1"; product "uncharacterized LOC118766970"; exon_number "2"; model_evidence "Supporting evidence includes similarity to: 100% coverage of the annotated genomic feature by RNAseq alignments, including 3 samples with support for all annotated introns";
NC_043014.1	Gnomon	exon	33647599	33647609	.	+	.	gene_id "LOC118766970"; db_xref "GeneID:118766970"; gbkey "ncRNA"; gene "LOC118766970"; ID ""; gene_name "LOC118766970"; transcript_id "XR_005002889.1"; product "uncharacterized LOC118766970"; exon_number "3"; model_evidence "Supporting evidence includes similarity to: 100% coverage of the annotated genomic feature by RNAseq alignments, including 3 samples with support for all annotated introns";
NC_043014.1	Gnomon	gene	33867110	33871304	.	-	.	gene_id "LOC118766971"; db_xref "GeneID:118766971"; gbkey "Gene"; gene "LOC118766971"; gene_biotype "lncRNA"; ID ""; gene_name "LOC118766971";
NC_043014.1	Gnomon	transcript	33867110	33871304	.	-	.	gene_id "LOC118766971"; ID "XR_005002890.1"; gene_name "LOC118766971"; transcript_id "XR_005002890.1";
NC_043014.1	Gnomon	exon	33867110	33867141	.	-	.	gene_id "LOC118766971"; db_xref "GeneID:118766971"; gbkey "ncRNA"; gene "LOC118766971"; ID ""; gene_name "LOC118766971"; transcript_id "XR_005002890.1"; product "uncharacterized LOC118766971"; exon_number "3"; model_evidence "Supporting evidence includes similarity to: 100% coverage of the annotated genomic feature by RNAseq alignments, including 7 samples with support for all annotated introns";
NC_043014.1	Gnomon	exon	33868255	33868257	.	-	.	gene_id "LOC118766971"; db_xref "GeneID:118766971"; gbkey "ncRNA"; gene "LOC118766971"; ID ""; gene_name "LOC118766971"; transcript_id "XR_005002890.1"; product "uncharacterized LOC118766971"; exon_number "2"; model_evidence "Supporting evidence includes similarity to: 100% coverage of the annotated genomic feature by RNAseq alignments, including 7 samples with support for all annotated introns";
NC_043014.1	Gnomon	exon	33869884	33871304	.	-	.	gene_id "LOC118766971"; db_xref "GeneID:118766971"; gbkey "ncRNA"; gene "LOC118766971"; ID ""; gene_name "LOC118766971"; transcript_id "XR_005002890.1"; product "uncharacterized LOC118766971"; exon_number "1"; model_evidence "Supporting evidence includes similarity to: 100% coverage of the annotated genomic feature by RNAseq alignments, including 7 samples with support for all annotated introns";
NC_043014.1	Gnomon	gene	33945729	33949046	.	+	.	gene_id "LOC118766972"; db_xref "GeneID:118766972"; gbkey "Gene"; gene "LOC118766972"; gene_biotype "lncRNA"; ID ""; gene_name "LOC118766972";
NC_043014.1	Gnomon	transcript	33945729	33949046	.	+	.	gene_id "LOC118766972"; ID "XR_005002891.1"; gene_name "LOC118766972"; transcript_id "XR_005002891.1";
NC_043014.1	Gnomon	exon	33945729	33945802	.	+	.	gene_id "LOC118766972"; db_xref "GeneID:118766972"; gbkey "ncRNA"; gene "LOC118766972"; ID ""; gene_name "LOC118766972"; transcript_id "XR_005002891.1"; product "uncharacterized LOC118766972"; exon_number "1"; model_evidence "Supporting evidence includes similarity to: 100% coverage of the annotated genomic feature by RNAseq alignments, including 5 samples with support for all annotated introns";
NC_043014.1	Gnomon	exon	33948185	33948444	.	+	.	gene_id "LOC118766972"; db_xref "GeneID:118766972"; gbkey "ncRNA"; gene "LOC118766972"; ID ""; gene_name "LOC118766972"; transcript_id "XR_005002891.1"; product "uncharacterized LOC118766972"; exon_number "2"; model_evidence "Supporting evidence includes similarity to: 100% coverage of the annotated genomic feature by RNAseq alignments, including 5 samples with support for all annotated introns";
NC_043014.1	Gnomon	exon	33948944	33949046	.	+	.	gene_id "LOC118766972"; db_xref "GeneID:118766972"; gbkey "ncRNA"; gene "LOC118766972"; ID ""; gene_name "LOC118766972"; transcript_id "XR_005002891.1"; product "uncharacterized LOC118766972"; exon_number "3"; model_evidence "Supporting evidence includes similarity to: 100% coverage of the annotated genomic feature by RNAseq alignments, including 5 samples with support for all annotated introns";
NC_043014.1	Gnomon	gene	34651351	34749366	.	-	.	gene_id "LOC118766974"; db_xref "GeneID:118766974"; gbkey "Gene"; gene "LOC118766974"; gene_biotype "protein_coding"; ID ""; gene_name "LOC118766974";
NC_043014.1	Gnomon~FLAMseq	transcript	34651351	34749346	.	-	.	gene_id "LOC118766974"; ID "XM_036510875.1"; gene_name "LOC118766974"; transcript_id "FLAMseq_ext~XM_036510875.1"; three_prime_ext "51880";
NC_043014.1	Gnomon~FLAMseq	exon	34703231	34703478	.	-	.	gene_id "LOC118766974"; db_xref "GeneID:118766974"; gbkey "mRNA"; gene "LOC118766974"; ID ""; gene_name "LOC118766974"; transcript_id "FLAMseq_ext~XM_036510875.1"; product "uncharacterized LOC118766974, transcript variant X1"; exon_number "5"; model_evidence "Supporting evidence includes similarity to: 100% coverage of the annotated genomic feature by RNAseq alignments, including 17 samples with support for all annotated introns";
NC_043014.1	Gnomon~FLAMseq	exon	34706220	34706303	.	-	.	gene_id "LOC118766974"; db_xref "GeneID:118766974"; gbkey "mRNA"; gene "LOC118766974"; ID ""; gene_name "LOC118766974"; transcript_id "FLAMseq_ext~XM_036510875.1"; product "uncharacterized LOC118766974, transcript variant X1"; exon_number "4"; model_evidence "Supporting evidence includes similarity to: 100% coverage of the annotated genomic feature by RNAseq alignments, including 17 samples with support for all annotated introns";
NC_043014.1	Gnomon~FLAMseq	exon	34706684	34706861	.	-	.	gene_id "LOC118766974"; db_xref "GeneID:118766974"; gbkey "mRNA"; gene "LOC118766974"; ID ""; gene_name "LOC118766974"; transcript_id "FLAMseq_ext~XM_036510875.1"; product "uncharacterized LOC118766974, transcript variant X1"; exon_number "3"; model_evidence "Supporting evidence includes similarity to: 100% coverage of the annotated genomic feature by RNAseq alignments, including 17 samples with support for all annotated introns";
NC_043014.1	Gnomon~FLAMseq	exon	34709815	34709981	.	-	.	gene_id "LOC118766974"; db_xref "GeneID:118766974"; gbkey "mRNA"; gene "LOC118766974"; ID ""; gene_name "LOC118766974"; transcript_id "FLAMseq_ext~XM_036510875.1"; product "uncharacterized LOC118766974, transcript variant X1"; exon_number "2"; model_evidence "Supporting evidence includes similarity to: 100% coverage of the annotated genomic feature by RNAseq alignments, including 17 samples with support for all annotated introns";
NC_043014.1	Gnomon~FLAMseq	exon	34748994	34749346	.	-	.	gene_id "LOC118766974"; db_xref "GeneID:118766974"; gbkey "mRNA"; gene "LOC118766974"; ID ""; gene_name "LOC118766974"; transcript_id "FLAMseq_ext~XM_036510875.1"; product "uncharacterized LOC118766974, transcript variant X1"; exon_number "1"; model_evidence "Supporting evidence includes similarity to: 100% coverage of the annotated genomic feature by RNAseq alignments, including 17 samples with support for all annotated introns";
NC_043014.1	Gnomon~FLAMseq	exon	34651351	34703478	.	-	.	gene_id "LOC118766974"; db_xref "GeneID:118766974"; gbkey "mRNA"; gene "LOC118766974"; ID ""; gene_name "LOC118766974"; transcript_id "FLAMseq_ext~XM_036510875.1"; product "uncharacterized LOC118766974"; exon_number "5"; model_evidence "Supporting evidence includes similarity to: 100% coverage of the annotated genomic feature by RNAseq alignments"; three_prime_ext "51880";
NC_043014.1	Gnomon	transcript	34703231	34749346	.	-	.	gene_id "LOC118766974"; ID "XM_036510875.1"; gene_name "LOC118766974"; transcript_id "XM_036510875.1";
NC_043014.1	Gnomon	CDS	34706227	34706303	.	-	2	gene_id "LOC118766974"; db_xref "GeneID:118766974"; gbkey "CDS"; gene "LOC118766974"; ID ""; gene_name "LOC118766974"; transcript_id "XM_036510875.1"; product "uncharacterized protein LOC118766974"; protein_id "XP_036366768.1"; exon_number "4";
NC_043014.1	Gnomon	CDS	34706684	34706861	.	-	0	gene_id "LOC118766974"; db_xref "GeneID:118766974"; gbkey "CDS"; gene "LOC118766974"; ID ""; gene_name "LOC118766974"; transcript_id "XM_036510875.1"; product "uncharacterized protein LOC118766974"; protein_id "XP_036366768.1"; exon_number "3";
NC_043014.1	Gnomon	CDS	34709815	34709981	.	-	2	gene_id "LOC118766974"; db_xref "GeneID:118766974"; gbkey "CDS"; gene "LOC118766974"; ID ""; gene_name "LOC118766974"; transcript_id "XM_036510875.1"; product "uncharacterized protein LOC118766974"; protein_id "XP_036366768.1"; exon_number "2";
NC_043014.1	Gnomon	CDS	34748994	34749048	.	-	0	gene_id "LOC118766974"; db_xref "GeneID:118766974"; gbkey "CDS"; gene "LOC118766974"; ID ""; gene_name "LOC118766974"; transcript_id "XM_036510875.1"; product "uncharacterized protein LOC118766974"; protein_id "XP_036366768.1"; exon_number "1";
NC_043014.1	Gnomon	exon	34703231	34703478	.	-	.	gene_id "LOC118766974"; db_xref "GeneID:118766974"; gbkey "mRNA"; gene "LOC118766974"; ID ""; gene_name "LOC118766974"; transcript_id "XM_036510875.1"; product "uncharacterized LOC118766974, transcript variant X1"; exon_number "5"; model_evidence "Supporting evidence includes similarity to: 100% coverage of the annotated genomic feature by RNAseq alignments, including 17 samples with support for all annotated introns";
NC_043014.1	Gnomon	exon	34706220	34706303	.	-	.	gene_id "LOC118766974"; db_xref "GeneID:118766974"; gbkey "mRNA"; gene "LOC118766974"; ID ""; gene_name "LOC118766974"; transcript_id "XM_036510875.1"; product "uncharacterized LOC118766974, transcript variant X1"; exon_number "4"; model_evidence "Supporting evidence includes similarity to: 100% coverage of the annotated genomic feature by RNAseq alignments, including 17 samples with support for all annotated introns";
NC_043014.1	Gnomon	exon	34706684	34706861	.	-	.	gene_id "LOC118766974"; db_xref "GeneID:118766974"; gbkey "mRNA"; gene "LOC118766974"; ID ""; gene_name "LOC118766974"; transcript_id "XM_036510875.1"; product "uncharacterized LOC118766974, transcript variant X1"; exon_number "3"; model_evidence "Supporting evidence includes similarity to: 100% coverage of the annotated genomic feature by RNAseq alignments, including 17 samples with support for all annotated introns";
NC_043014.1	Gnomon	exon	34709815	34709981	.	-	.	gene_id "LOC118766974"; db_xref "GeneID:118766974"; gbkey "mRNA"; gene "LOC118766974"; ID ""; gene_name "LOC118766974"; transcript_id "XM_036510875.1"; product "uncharacterized LOC118766974, transcript variant X1"; exon_number "2"; model_evidence "Supporting evidence includes similarity to: 100% coverage of the annotated genomic feature by RNAseq alignments, including 17 samples with support for all annotated introns";
NC_043014.1	Gnomon	exon	34748994	34749346	.	-	.	gene_id "LOC118766974"; db_xref "GeneID:118766974"; gbkey "mRNA"; gene "LOC118766974"; ID ""; gene_name "LOC118766974"; transcript_id "XM_036510875.1"; product "uncharacterized LOC118766974, transcript variant X1"; exon_number "1"; model_evidence "Supporting evidence includes similarity to: 100% coverage of the annotated genomic feature by RNAseq alignments, including 17 samples with support for all annotated introns";
NC_043014.1	Gnomon	start_codon	34749046	34749048	.	-	0	gene_id "LOC118766974"; db_xref "GeneID:118766974"; gbkey "CDS"; gene "LOC118766974"; ID ""; gene_name "LOC118766974"; transcript_id "XM_036510875.1"; product "uncharacterized protein LOC118766974"; protein_id "XP_036366768.1"; exon_number "1";
NC_043014.1	Gnomon	stop_codon	34706224	34706226	.	-	0	gene_id "LOC118766974"; db_xref "GeneID:118766974"; gbkey "CDS"; gene "LOC118766974"; ID ""; gene_name "LOC118766974"; transcript_id "XM_036510875.1"; product "uncharacterized protein LOC118766974"; protein_id "XP_036366768.1"; exon_number "4";
NC_043014.1	Gnomon	transcript	34703231	34749366	.	-	.	gene_id "LOC118766974"; ID "XR_005002892.1"; gene_name "LOC118766974"; transcript_id "XR_005002892.1";
NC_043014.1	Gnomon	exon	34703231	34703478	.	-	.	gene_id "LOC118766974"; db_xref "GeneID:118766974"; gbkey "misc_RNA"; gene "LOC118766974"; ID ""; gene_name "LOC118766974"; transcript_id "XR_005002892.1"; product "uncharacterized LOC118766974, transcript variant X2"; exon_number "6"; model_evidence "Supporting evidence includes similarity to: 100% coverage of the annotated genomic feature by RNAseq alignments, including 9 samples with support for all annotated introns";
NC_043014.1	Gnomon	exon	34706220	34706303	.	-	.	gene_id "LOC118766974"; db_xref "GeneID:118766974"; gbkey "misc_RNA"; gene "LOC118766974"; ID ""; gene_name "LOC118766974"; transcript_id "XR_005002892.1"; product "uncharacterized LOC118766974, transcript variant X2"; exon_number "5"; model_evidence "Supporting evidence includes similarity to: 100% coverage of the annotated genomic feature by RNAseq alignments, including 9 samples with support for all annotated introns";
NC_043014.1	Gnomon	exon	34706684	34706861	.	-	.	gene_id "LOC118766974"; db_xref "GeneID:118766974"; gbkey "misc_RNA"; gene "LOC118766974"; ID ""; gene_name "LOC118766974"; transcript_id "XR_005002892.1"; product "uncharacterized LOC118766974, transcript variant X2"; exon_number "4"; model_evidence "Supporting evidence includes similarity to: 100% coverage of the annotated genomic feature by RNAseq alignments, including 9 samples with support for all annotated introns";
NC_043014.1	Gnomon	exon	34709815	34709981	.	-	.	gene_id "LOC118766974"; db_xref "GeneID:118766974"; gbkey "misc_RNA"; gene "LOC118766974"; ID ""; gene_name "LOC118766974"; transcript_id "XR_005002892.1"; product "uncharacterized LOC118766974, transcript variant X2"; exon_number "3"; model_evidence "Supporting evidence includes similarity to: 100% coverage of the annotated genomic feature by RNAseq alignments, including 9 samples with support for all annotated introns";
NC_043014.1	Gnomon	exon	34720108	34720162	.	-	.	gene_id "LOC118766974"; db_xref "GeneID:118766974"; gbkey "misc_RNA"; gene "LOC118766974"; ID ""; gene_name "LOC118766974"; transcript_id "XR_005002892.1"; product "uncharacterized LOC118766974, transcript variant X2"; exon_number "2"; model_evidence "Supporting evidence includes similarity to: 100% coverage of the annotated genomic feature by RNAseq alignments, including 9 samples with support for all annotated introns";
NC_043014.1	Gnomon	exon	34748994	34749366	.	-	.	gene_id "LOC118766974"; db_xref "GeneID:118766974"; gbkey "misc_RNA"; gene "LOC118766974"; ID ""; gene_name "LOC118766974"; transcript_id "XR_005002892.1"; product "uncharacterized LOC118766974, transcript variant X2"; exon_number "1"; model_evidence "Supporting evidence includes similarity to: 100% coverage of the annotated genomic feature by RNAseq alignments, including 9 samples with support for all annotated introns";
NC_043014.1	Gnomon	gene	34899226	34918980	.	+	.	gene_id "LOC118766975"; db_xref "GeneID:118766975"; gbkey "Gene"; gene "LOC118766975"; gene_biotype "lncRNA"; ID ""; gene_name "LOC118766975";
NC_043014.1	Gnomon	transcript	34904209	34918980	.	+	.	gene_id "LOC118766975"; ID "XR_005002893.1"; gene_name "LOC118766975"; transcript_id "XR_005002893.1";
NC_043014.1	Gnomon	exon	34904209	34904267	.	+	.	gene_id "LOC118766975"; db_xref "GeneID:118766975"; gbkey "ncRNA"; gene "LOC118766975"; ID ""; gene_name "LOC118766975"; transcript_id "XR_005002893.1"; product "uncharacterized LOC118766975, transcript variant X1"; exon_number "1"; model_evidence "Supporting evidence includes similarity to: 100% coverage of the annotated genomic feature by RNAseq alignments, including 4 samples with support for all annotated introns";
NC_043014.1	Gnomon	exon	34918864	34918980	.	+	.	gene_id "LOC118766975"; db_xref "GeneID:118766975"; gbkey "ncRNA"; gene "LOC118766975"; ID ""; gene_name "LOC118766975"; transcript_id "XR_005002893.1"; product "uncharacterized LOC118766975, transcript variant X1"; exon_number "2"; model_evidence "Supporting evidence includes similarity to: 100% coverage of the annotated genomic feature by RNAseq alignments, including 4 samples with support for all annotated introns";
NC_043014.1	Gnomon	transcript	34899226	34918980	.	+	.	gene_id "LOC118766975"; ID "XR_005002894.1"; gene_name "LOC118766975"; transcript_id "XR_005002894.1";
NC_043014.1	Gnomon	exon	34899226	34899252	.	+	.	gene_id "LOC118766975"; db_xref "GeneID:118766975"; gbkey "ncRNA"; gene "LOC118766975"; ID ""; gene_name "LOC118766975"; transcript_id "XR_005002894.1"; product "uncharacterized LOC118766975, transcript variant X2"; exon_number "1"; model_evidence "Supporting evidence includes similarity to: 100% coverage of the annotated genomic feature by RNAseq alignments, including 1 sample with support for all annotated introns";
NC_043014.1	Gnomon	exon	34909280	34909289	.	+	.	gene_id "LOC118766975"; db_xref "GeneID:118766975"; gbkey "ncRNA"; gene "LOC118766975"; ID ""; gene_name "LOC118766975"; transcript_id "XR_005002894.1"; product "uncharacterized LOC118766975, transcript variant X2"; exon_number "2"; model_evidence "Supporting evidence includes similarity to: 100% coverage of the annotated genomic feature by RNAseq alignments, including 1 sample with support for all annotated introns";
NC_043014.1	Gnomon	exon	34918864	34918980	.	+	.	gene_id "LOC118766975"; db_xref "GeneID:118766975"; gbkey "ncRNA"; gene "LOC118766975"; ID ""; gene_name "LOC118766975"; transcript_id "XR_005002894.1"; product "uncharacterized LOC118766975, transcript variant X2"; exon_number "3"; model_evidence "Supporting evidence includes similarity to: 100% coverage of the annotated genomic feature by RNAseq alignments, including 1 sample with support for all annotated introns";
NC_043014.1	Gnomon	gene	34806251	34809369	.	-	.	gene_id "LOC118766976"; db_xref "GeneID:118766976"; gbkey "Gene"; gene "LOC118766976"; gene_biotype "lncRNA"; ID ""; gene_name "LOC118766976";
NC_043014.1	Gnomon	transcript	34806251	34809369	.	-	.	gene_id "LOC118766976"; ID "XR_005002895.1"; gene_name "LOC118766976"; transcript_id "XR_005002895.1";
NC_043014.1	Gnomon	exon	34806251	34806333	.	-	.	gene_id "LOC118766976"; db_xref "GeneID:118766976"; gbkey "ncRNA"; gene "LOC118766976"; ID ""; gene_name "LOC118766976"; transcript_id "XR_005002895.1"; product "uncharacterized LOC118766976"; exon_number "3"; model_evidence "Supporting evidence includes similarity to: 100% coverage of the annotated genomic feature by RNAseq alignments, including 6 samples with support for all annotated introns";
NC_043014.1	Gnomon	exon	34808198	34808200	.	-	.	gene_id "LOC118766976"; db_xref "GeneID:118766976"; gbkey "ncRNA"; gene "LOC118766976"; ID ""; gene_name "LOC118766976"; transcript_id "XR_005002895.1"; product "uncharacterized LOC118766976"; exon_number "2"; model_evidence "Supporting evidence includes similarity to: 100% coverage of the annotated genomic feature by RNAseq alignments, including 6 samples with support for all annotated introns";
NC_043014.1	Gnomon	exon	34809356	34809369	.	-	.	gene_id "LOC118766976"; db_xref "GeneID:118766976"; gbkey "ncRNA"; gene "LOC118766976"; ID ""; gene_name "LOC118766976"; transcript_id "XR_005002895.1"; product "uncharacterized LOC118766976"; exon_number "1"; model_evidence "Supporting evidence includes similarity to: 100% coverage of the annotated genomic feature by RNAseq alignments, including 6 samples with support for all annotated introns";
NC_043014.1	Gnomon	gene	34722122	35111225	.	+	.	gene_id "LOC118766977"; db_xref "GeneID:118766977"; gbkey "Gene"; gene "LOC118766977"; gene_biotype "lncRNA"; ID ""; gene_name "LOC118766977";
NC_043014.1	Gnomon	transcript	34722122	35111225	.	+	.	gene_id "LOC118766977"; ID "XR_005002896.1"; gene_name "LOC118766977"; transcript_id "XR_005002896.1";
NC_043014.1	Gnomon	exon	34722122	34722186	.	+	.	gene_id "LOC118766977"; db_xref "GeneID:118766977"; gbkey "ncRNA"; gene "LOC118766977"; ID ""; gene_name "LOC118766977"; transcript_id "XR_005002896.1"; product "uncharacterized LOC118766977"; exon_number "1"; model_evidence "Supporting evidence includes similarity to: 100% coverage of the annotated genomic feature by RNAseq alignments, including 5 samples with support for all annotated introns";
NC_043014.1	Gnomon	exon	35084816	35084821	.	+	.	gene_id "LOC118766977"; db_xref "GeneID:118766977"; gbkey "ncRNA"; gene "LOC118766977"; ID ""; gene_name "LOC118766977"; transcript_id "XR_005002896.1"; product "uncharacterized LOC118766977"; exon_number "2"; model_evidence "Supporting evidence includes similarity to: 100% coverage of the annotated genomic feature by RNAseq alignments, including 5 samples with support for all annotated introns";
NC_043014.1	Gnomon	exon	35110966	35111225	.	+	.	gene_id "LOC118766977"; db_xref "GeneID:118766977"; gbkey "ncRNA"; gene "LOC118766977"; ID ""; gene_name "LOC118766977"; transcript_id "XR_005002896.1"; product "uncharacterized LOC118766977"; exon_number "3"; model_evidence "Supporting evidence includes similarity to: 100% coverage of the annotated genomic feature by RNAseq alignments, including 5 samples with support for all annotated introns";
NC_043014.1	Gnomon	gene	34505122	34513989	.	+	.	gene_id "LOC118766978"; db_xref "GeneID:118766978"; gbkey "Gene"; gene "LOC118766978"; gene_biotype "lncRNA"; ID ""; gene_name "LOC118766978";
NC_043014.1	Gnomon	transcript	34505122	34513989	.	+	.	gene_id "LOC118766978"; ID "XR_005002897.1"; gene_name "LOC118766978"; transcript_id "XR_005002897.1";
NC_043014.1	Gnomon	exon	34505122	34505221	.	+	.	gene_id "LOC118766978"; db_xref "GeneID:118766978"; gbkey "ncRNA"; gene "LOC118766978"; ID ""; gene_name "LOC118766978"; transcript_id "XR_005002897.1"; product "uncharacterized LOC118766978"; exon_number "1"; model_evidence "Supporting evidence includes similarity to: 100% coverage of the annotated genomic feature by RNAseq alignments, including 3 samples with support for all annotated introns";
NC_043014.1	Gnomon	exon	34511552	34511566	.	+	.	gene_id "LOC118766978"; db_xref "GeneID:118766978"; gbkey "ncRNA"; gene "LOC118766978"; ID ""; gene_name "LOC118766978"; transcript_id "XR_005002897.1"; product "uncharacterized LOC118766978"; exon_number "2"; model_evidence "Supporting evidence includes similarity to: 100% coverage of the annotated genomic feature by RNAseq alignments, including 3 samples with support for all annotated introns";
NC_043014.1	Gnomon	exon	34513979	34513989	.	+	.	gene_id "LOC118766978"; db_xref "GeneID:118766978"; gbkey "ncRNA"; gene "LOC118766978"; ID ""; gene_name "LOC118766978"; transcript_id "XR_005002897.1"; product "uncharacterized LOC118766978"; exon_number "3"; model_evidence "Supporting evidence includes similarity to: 100% coverage of the annotated genomic feature by RNAseq alignments, including 3 samples with support for all annotated introns";
NC_043014.1	Gnomon	gene	35180097	35187110	.	-	.	gene_id "LOC118766979"; db_xref "GeneID:118766979"; gbkey "Gene"; gene "LOC118766979"; gene_biotype "lncRNA"; ID ""; gene_name "LOC118766979";
NC_043014.1	Gnomon	transcript	35180097	35187110	.	-	.	gene_id "LOC118766979"; ID "XR_005002898.1"; gene_name "LOC118766979"; transcript_id "XR_005002898.1";
NC_043014.1	Gnomon	exon	35180097	35180353	.	-	.	gene_id "LOC118766979"; db_xref "GeneID:118766979"; gbkey "ncRNA"; gene "LOC118766979"; ID ""; gene_name "LOC118766979"; transcript_id "XR_005002898.1"; product "uncharacterized LOC118766979"; exon_number "2"; model_evidence "Supporting evidence includes similarity to: 100% coverage of the annotated genomic feature by RNAseq alignments, including 2 samples with support for all annotated introns";
NC_043014.1	Gnomon	exon	35186737	35187110	.	-	.	gene_id "LOC118766979"; db_xref "GeneID:118766979"; gbkey "ncRNA"; gene "LOC118766979"; ID ""; gene_name "LOC118766979"; transcript_id "XR_005002898.1"; product "uncharacterized LOC118766979"; exon_number "1"; model_evidence "Supporting evidence includes similarity to: 100% coverage of the annotated genomic feature by RNAseq alignments, including 2 samples with support for all annotated introns";
NC_043014.1	Gnomon	gene	36240739	36405925	.	-	.	gene_id "LOC118766980"; db_xref "GeneID:118766980"; gbkey "Gene"; gene "LOC118766980"; gene_biotype "lncRNA"; ID ""; gene_name "LOC118766980";
NC_043014.1	Gnomon	transcript	36240739	36255330	.	-	.	gene_id "LOC118766980"; ID "XR_005002899.1"; gene_name "LOC118766980"; transcript_id "XR_005002899.1";
NC_043014.1	Gnomon	exon	36240739	36240827	.	-	.	gene_id "LOC118766980"; db_xref "GeneID:118766980"; gbkey "ncRNA"; gene "LOC118766980"; ID ""; gene_name "LOC118766980"; transcript_id "XR_005002899.1"; product "uncharacterized LOC118766980, transcript variant X1"; exon_number "7"; model_evidence "Supporting evidence includes similarity to: 100% coverage of the annotated genomic feature by RNAseq alignments, including 1 sample with support for all annotated introns";
NC_043014.1	Gnomon	exon	36241504	36241615	.	-	.	gene_id "LOC118766980"; db_xref "GeneID:118766980"; gbkey "ncRNA"; gene "LOC118766980"; ID ""; gene_name "LOC118766980"; transcript_id "XR_005002899.1"; product "uncharacterized LOC118766980, transcript variant X1"; exon_number "6"; model_evidence "Supporting evidence includes similarity to: 100% coverage of the annotated genomic feature by RNAseq alignments, including 1 sample with support for all annotated introns";
NC_043014.1	Gnomon	exon	36241976	36242086	.	-	.	gene_id "LOC118766980"; db_xref "GeneID:118766980"; gbkey "ncRNA"; gene "LOC118766980"; ID ""; gene_name "LOC118766980"; transcript_id "XR_005002899.1"; product "uncharacterized LOC118766980, transcript variant X1"; exon_number "5"; model_evidence "Supporting evidence includes similarity to: 100% coverage of the annotated genomic feature by RNAseq alignments, including 1 sample with support for all annotated introns";
NC_043014.1	Gnomon	exon	36244032	36244115	.	-	.	gene_id "LOC118766980"; db_xref "GeneID:118766980"; gbkey "ncRNA"; gene "LOC118766980"; ID ""; gene_name "LOC118766980"; transcript_id "XR_005002899.1"; product "uncharacterized LOC118766980, transcript variant X1"; exon_number "4"; model_evidence "Supporting evidence includes similarity to: 100% coverage of the annotated genomic feature by RNAseq alignments, including 1 sample with support for all annotated introns";
NC_043014.1	Gnomon	exon	36245581	36245882	.	-	.	gene_id "LOC118766980"; db_xref "GeneID:118766980"; gbkey "ncRNA"; gene "LOC118766980"; ID ""; gene_name "LOC118766980"; transcript_id "XR_005002899.1"; product "uncharacterized LOC118766980, transcript variant X1"; exon_number "3"; model_evidence "Supporting evidence includes similarity to: 100% coverage of the annotated genomic feature by RNAseq alignments, including 1 sample with support for all annotated introns";
NC_043014.1	Gnomon	exon	36247853	36248176	.	-	.	gene_id "LOC118766980"; db_xref "GeneID:118766980"; gbkey "ncRNA"; gene "LOC118766980"; ID ""; gene_name "LOC118766980"; transcript_id "XR_005002899.1"; product "uncharacterized LOC118766980, transcript variant X1"; exon_number "2"; model_evidence "Supporting evidence includes similarity to: 100% coverage of the annotated genomic feature by RNAseq alignments, including 1 sample with support for all annotated introns";
NC_043014.1	Gnomon	exon	36255076	36255330	.	-	.	gene_id "LOC118766980"; db_xref "GeneID:118766980"; gbkey "ncRNA"; gene "LOC118766980"; ID ""; gene_name "LOC118766980"; transcript_id "XR_005002899.1"; product "uncharacterized LOC118766980, transcript variant X1"; exon_number "1"; model_evidence "Supporting evidence includes similarity to: 100% coverage of the annotated genomic feature by RNAseq alignments, including 1 sample with support for all annotated introns";
NC_043014.1	Gnomon	transcript	36240739	36405925	.	-	.	gene_id "LOC118766980"; ID "XR_005002900.1"; gene_name "LOC118766980"; transcript_id "XR_005002900.1";
NC_043014.1	Gnomon	exon	36240739	36240827	.	-	.	gene_id "LOC118766980"; db_xref "GeneID:118766980"; gbkey "ncRNA"; gene "LOC118766980"; ID ""; gene_name "LOC118766980"; transcript_id "XR_005002900.1"; product "uncharacterized LOC118766980, transcript variant X2"; exon_number "7"; model_evidence "Supporting evidence includes similarity to: 100% coverage of the annotated genomic feature by RNAseq alignments, including 1 sample with support for all annotated introns";
NC_043014.1	Gnomon	exon	36241504	36241615	.	-	.	gene_id "LOC118766980"; db_xref "GeneID:118766980"; gbkey "ncRNA"; gene "LOC118766980"; ID ""; gene_name "LOC118766980"; transcript_id "XR_005002900.1"; product "uncharacterized LOC118766980, transcript variant X2"; exon_number "6"; model_evidence "Supporting evidence includes similarity to: 100% coverage of the annotated genomic feature by RNAseq alignments, including 1 sample with support for all annotated introns";
NC_043014.1	Gnomon	exon	36241976	36242086	.	-	.	gene_id "LOC118766980"; db_xref "GeneID:118766980"; gbkey "ncRNA"; gene "LOC118766980"; ID ""; gene_name "LOC118766980"; transcript_id "XR_005002900.1"; product "uncharacterized LOC118766980, transcript variant X2"; exon_number "5"; model_evidence "Supporting evidence includes similarity to: 100% coverage of the annotated genomic feature by RNAseq alignments, including 1 sample with support for all annotated introns";
NC_043014.1	Gnomon	exon	36244032	36244115	.	-	.	gene_id "LOC118766980"; db_xref "GeneID:118766980"; gbkey "ncRNA"; gene "LOC118766980"; ID ""; gene_name "LOC118766980"; transcript_id "XR_005002900.1"; product "uncharacterized LOC118766980, transcript variant X2"; exon_number "4"; model_evidence "Supporting evidence includes similarity to: 100% coverage of the annotated genomic feature by RNAseq alignments, including 1 sample with support for all annotated introns";
NC_043014.1	Gnomon	exon	36245581	36245882	.	-	.	gene_id "LOC118766980"; db_xref "GeneID:118766980"; gbkey "ncRNA"; gene "LOC118766980"; ID ""; gene_name "LOC118766980"; transcript_id "XR_005002900.1"; product "uncharacterized LOC118766980, transcript variant X2"; exon_number "3"; model_evidence "Supporting evidence includes similarity to: 100% coverage of the annotated genomic feature by RNAseq alignments, including 1 sample with support for all annotated introns";
NC_043014.1	Gnomon	exon	36247853	36248176	.	-	.	gene_id "LOC118766980"; db_xref "GeneID:118766980"; gbkey "ncRNA"; gene "LOC118766980"; ID ""; gene_name "LOC118766980"; transcript_id "XR_005002900.1"; product "uncharacterized LOC118766980, transcript variant X2"; exon_number "2"; model_evidence "Supporting evidence includes similarity to: 100% coverage of the annotated genomic feature by RNAseq alignments, including 1 sample with support for all annotated introns";
NC_043014.1	Gnomon	exon	36405810	36405925	.	-	.	gene_id "LOC118766980"; db_xref "GeneID:118766980"; gbkey "ncRNA"; gene "LOC118766980"; ID ""; gene_name "LOC118766980"; transcript_id "XR_005002900.1"; product "uncharacterized LOC118766980, transcript variant X2"; exon_number "1"; model_evidence "Supporting evidence includes similarity to: 100% coverage of the annotated genomic feature by RNAseq alignments, including 1 sample with support for all annotated introns";
NC_043014.1	Gnomon	gene	36183204	36217056	.	-	.	gene_id "LOC118766981"; db_xref "GeneID:118766981"; gbkey "Gene"; gene "LOC118766981"; gene_biotype "lncRNA"; ID ""; gene_name "LOC118766981";
NC_043014.1	Gnomon~FLAMseq	transcript	36183204	36217056	.	-	.	gene_id "LOC118766981"; ID "XR_005002901.1"; gene_name "LOC118766981"; transcript_id "FLAMseq_ext~XR_005002901.1"; three_prime_ext "30673";
NC_043014.1	Gnomon~FLAMseq	exon	36213877	36213960	.	-	.	gene_id "LOC118766981"; db_xref "GeneID:118766981"; gbkey "ncRNA"; gene "LOC118766981"; ID ""; gene_name "LOC118766981"; transcript_id "FLAMseq_ext~XR_005002901.1"; product "uncharacterized LOC118766981"; exon_number "3"; model_evidence "Supporting evidence includes similarity to: 100% coverage of the annotated genomic feature by RNAseq alignments, including 2 samples with support for all annotated introns";
NC_043014.1	Gnomon~FLAMseq	exon	36215080	36215189	.	-	.	gene_id "LOC118766981"; db_xref "GeneID:118766981"; gbkey "ncRNA"; gene "LOC118766981"; ID ""; gene_name "LOC118766981"; transcript_id "FLAMseq_ext~XR_005002901.1"; product "uncharacterized LOC118766981"; exon_number "2"; model_evidence "Supporting evidence includes similarity to: 100% coverage of the annotated genomic feature by RNAseq alignments, including 2 samples with support for all annotated introns";
NC_043014.1	Gnomon~FLAMseq	exon	36217044	36217056	.	-	.	gene_id "LOC118766981"; db_xref "GeneID:118766981"; gbkey "ncRNA"; gene "LOC118766981"; ID ""; gene_name "LOC118766981"; transcript_id "FLAMseq_ext~XR_005002901.1"; product "uncharacterized LOC118766981"; exon_number "1"; model_evidence "Supporting evidence includes similarity to: 100% coverage of the annotated genomic feature by RNAseq alignments, including 2 samples with support for all annotated introns";
NC_043014.1	Gnomon~FLAMseq	exon	36183204	36213960	.	-	.	gene_id "LOC118766981"; db_xref "GeneID:118766981"; gbkey "ncRNA"; gene "LOC118766981"; ID ""; gene_name "LOC118766981"; transcript_id "FLAMseq_ext~XR_005002901.1"; product ""; exon_number "3"; model_evidence "Supporting evidence includes similarity to: 100% coverage of the annotated genomic feature by RNAseq alignments"; three_prime_ext "30673";
NC_043014.1	Gnomon	transcript	36213877	36217056	.	-	.	gene_id "LOC118766981"; ID "XR_005002901.1"; gene_name "LOC118766981"; transcript_id "XR_005002901.1";
NC_043014.1	Gnomon	exon	36213877	36213960	.	-	.	gene_id "LOC118766981"; db_xref "GeneID:118766981"; gbkey "ncRNA"; gene "LOC118766981"; ID ""; gene_name "LOC118766981"; transcript_id "XR_005002901.1"; product "uncharacterized LOC118766981"; exon_number "3"; model_evidence "Supporting evidence includes similarity to: 100% coverage of the annotated genomic feature by RNAseq alignments, including 2 samples with support for all annotated introns";
NC_043014.1	Gnomon	exon	36215080	36215189	.	-	.	gene_id "LOC118766981"; db_xref "GeneID:118766981"; gbkey "ncRNA"; gene "LOC118766981"; ID ""; gene_name "LOC118766981"; transcript_id "XR_005002901.1"; product "uncharacterized LOC118766981"; exon_number "2"; model_evidence "Supporting evidence includes similarity to: 100% coverage of the annotated genomic feature by RNAseq alignments, including 2 samples with support for all annotated introns";
NC_043014.1	Gnomon	exon	36217044	36217056	.	-	.	gene_id "LOC118766981"; db_xref "GeneID:118766981"; gbkey "ncRNA"; gene "LOC118766981"; ID ""; gene_name "LOC118766981"; transcript_id "XR_005002901.1"; product "uncharacterized LOC118766981"; exon_number "1"; model_evidence "Supporting evidence includes similarity to: 100% coverage of the annotated genomic feature by RNAseq alignments, including 2 samples with support for all annotated introns";
NC_043014.1	Gnomon	gene	36478577	36487680	.	+	.	gene_id "LOC118766982"; db_xref "GeneID:118766982"; gbkey "Gene"; gene "LOC118766982"; gene_biotype "lncRNA"; ID ""; gene_name "LOC118766982";
NC_043014.1	Gnomon	transcript	36478577	36487680	.	+	.	gene_id "LOC118766982"; ID "XR_005002902.1"; gene_name "LOC118766982"; transcript_id "XR_005002902.1";
NC_043014.1	Gnomon	exon	36478577	36478597	.	+	.	gene_id "LOC118766982"; db_xref "GeneID:118766982"; gbkey "ncRNA"; gene "LOC118766982"; ID ""; gene_name "LOC118766982"; transcript_id "XR_005002902.1"; product "uncharacterized LOC118766982"; exon_number "1"; model_evidence "Supporting evidence includes similarity to: 100% coverage of the annotated genomic feature by RNAseq alignments, including 1 sample with support for all annotated introns";
NC_043014.1	Gnomon	exon	36479842	36479959	.	+	.	gene_id "LOC118766982"; db_xref "GeneID:118766982"; gbkey "ncRNA"; gene "LOC118766982"; ID ""; gene_name "LOC118766982"; transcript_id "XR_005002902.1"; product "uncharacterized LOC118766982"; exon_number "2"; model_evidence "Supporting evidence includes similarity to: 100% coverage of the annotated genomic feature by RNAseq alignments, including 1 sample with support for all annotated introns";
NC_043014.1	Gnomon	exon	36487609	36487680	.	+	.	gene_id "LOC118766982"; db_xref "GeneID:118766982"; gbkey "ncRNA"; gene "LOC118766982"; ID ""; gene_name "LOC118766982"; transcript_id "XR_005002902.1"; product "uncharacterized LOC118766982"; exon_number "3"; model_evidence "Supporting evidence includes similarity to: 100% coverage of the annotated genomic feature by RNAseq alignments, including 1 sample with support for all annotated introns";
NC_043014.1	Gnomon	gene	36426714	36429482	.	+	.	gene_id "LOC118766983"; db_xref "GeneID:118766983"; gbkey "Gene"; gene "LOC118766983"; gene_biotype "lncRNA"; ID ""; gene_name "LOC118766983";
NC_043014.1	Gnomon	transcript	36426714	36429482	.	+	.	gene_id "LOC118766983"; ID "XR_005002903.1"; gene_name "LOC118766983"; transcript_id "XR_005002903.1";
NC_043014.1	Gnomon	exon	36426714	36426748	.	+	.	gene_id "LOC118766983"; db_xref "GeneID:118766983"; gbkey "ncRNA"; gene "LOC118766983"; ID ""; gene_name "LOC118766983"; transcript_id "XR_005002903.1"; product "uncharacterized LOC118766983"; exon_number "1"; model_evidence "Supporting evidence includes similarity to: 100% coverage of the annotated genomic feature by RNAseq alignments, including 1 sample with support for all annotated introns";
NC_043014.1	Gnomon	exon	36427972	36428089	.	+	.	gene_id "LOC118766983"; db_xref "GeneID:118766983"; gbkey "ncRNA"; gene "LOC118766983"; ID ""; gene_name "LOC118766983"; transcript_id "XR_005002903.1"; product "uncharacterized LOC118766983"; exon_number "2"; model_evidence "Supporting evidence includes similarity to: 100% coverage of the annotated genomic feature by RNAseq alignments, including 1 sample with support for all annotated introns";
NC_043014.1	Gnomon	exon	36429437	36429482	.	+	.	gene_id "LOC118766983"; db_xref "GeneID:118766983"; gbkey "ncRNA"; gene "LOC118766983"; ID ""; gene_name "LOC118766983"; transcript_id "XR_005002903.1"; product "uncharacterized LOC118766983"; exon_number "3"; model_evidence "Supporting evidence includes similarity to: 100% coverage of the annotated genomic feature by RNAseq alignments, including 1 sample with support for all annotated introns";
NC_043014.1	Gnomon	gene	36529184	36536629	.	+	.	gene_id "LOC118766984"; db_xref "GeneID:118766984"; gbkey "Gene"; gene "LOC118766984"; gene_biotype "lncRNA"; ID ""; gene_name "LOC118766984";
NC_043014.1	Gnomon	transcript	36529184	36536629	.	+	.	gene_id "LOC118766984"; ID "XR_005002904.1"; gene_name "LOC118766984"; transcript_id "XR_005002904.1";
NC_043014.1	Gnomon	exon	36529184	36529301	.	+	.	gene_id "LOC118766984"; db_xref "GeneID:118766984"; gbkey "ncRNA"; gene "LOC118766984"; ID ""; gene_name "LOC118766984"; transcript_id "XR_005002904.1"; product "uncharacterized LOC118766984"; exon_number "1"; model_evidence "Supporting evidence includes similarity to: 100% coverage of the annotated genomic feature by RNAseq alignments, including 2 samples with support for all annotated introns";
NC_043014.1	Gnomon	exon	36536558	36536629	.	+	.	gene_id "LOC118766984"; db_xref "GeneID:118766984"; gbkey "ncRNA"; gene "LOC118766984"; ID ""; gene_name "LOC118766984"; transcript_id "XR_005002904.1"; product "uncharacterized LOC118766984"; exon_number "2"; model_evidence "Supporting evidence includes similarity to: 100% coverage of the annotated genomic feature by RNAseq alignments, including 2 samples with support for all annotated introns";
NC_043014.1	Gnomon	gene	36309157	36310842	.	-	.	gene_id "LOC118766985"; db_xref "GeneID:118766985"; gbkey "Gene"; gene "LOC118766985"; gene_biotype "lncRNA"; ID ""; gene_name "LOC118766985";
NC_043014.1	Gnomon	transcript	36309157	36310842	.	-	.	gene_id "LOC118766985"; ID "XR_005002905.1"; gene_name "LOC118766985"; transcript_id "XR_005002905.1";
NC_043014.1	Gnomon	exon	36309157	36309244	.	-	.	gene_id "LOC118766985"; db_xref "GeneID:118766985"; gbkey "ncRNA"; gene "LOC118766985"; ID ""; gene_name "LOC118766985"; transcript_id "XR_005002905.1"; product "uncharacterized LOC118766985"; exon_number "2"; model_evidence "Supporting evidence includes similarity to: 100% coverage of the annotated genomic feature by RNAseq alignments, including 1 sample with support for all annotated introns";
NC_043014.1	Gnomon	exon	36310808	36310842	.	-	.	gene_id "LOC118766985"; db_xref "GeneID:118766985"; gbkey "ncRNA"; gene "LOC118766985"; ID ""; gene_name "LOC118766985"; transcript_id "XR_005002905.1"; product "uncharacterized LOC118766985"; exon_number "1"; model_evidence "Supporting evidence includes similarity to: 100% coverage of the annotated genomic feature by RNAseq alignments, including 1 sample with support for all annotated introns";
NC_043014.1	Gnomon	gene	36454180	36455809	.	+	.	gene_id "LOC118766986"; db_xref "GeneID:118766986"; gbkey "Gene"; gene "LOC118766986"; gene_biotype "lncRNA"; ID ""; gene_name "LOC118766986";
NC_043014.1	Gnomon	transcript	36454180	36455809	.	+	.	gene_id "LOC118766986"; ID "XR_005002906.1"; gene_name "LOC118766986"; transcript_id "XR_005002906.1";
NC_043014.1	Gnomon	exon	36454180	36454297	.	+	.	gene_id "LOC118766986"; db_xref "GeneID:118766986"; gbkey "ncRNA"; gene "LOC118766986"; ID ""; gene_name "LOC118766986"; transcript_id "XR_005002906.1"; product "uncharacterized LOC118766986"; exon_number "1"; model_evidence "Supporting evidence includes similarity to: 100% coverage of the annotated genomic feature by RNAseq alignments, including 2 samples with support for all annotated introns";
NC_043014.1	Gnomon	exon	36455748	36455809	.	+	.	gene_id "LOC118766986"; db_xref "GeneID:118766986"; gbkey "ncRNA"; gene "LOC118766986"; ID ""; gene_name "LOC118766986"; transcript_id "XR_005002906.1"; product "uncharacterized LOC118766986"; exon_number "2"; model_evidence "Supporting evidence includes similarity to: 100% coverage of the annotated genomic feature by RNAseq alignments, including 2 samples with support for all annotated introns";
NC_043014.1	Gnomon	gene	36360049	36362938	.	-	.	gene_id "LOC118766987"; db_xref "GeneID:118766987"; gbkey "Gene"; gene "LOC118766987"; gene_biotype "lncRNA"; ID ""; gene_name "LOC118766987";
NC_043014.1	Gnomon	transcript	36360049	36362938	.	-	.	gene_id "LOC118766987"; ID "XR_005002907.1"; gene_name "LOC118766987"; transcript_id "XR_005002907.1";
NC_043014.1	Gnomon	exon	36360049	36360108	.	-	.	gene_id "LOC118766987"; db_xref "GeneID:118766987"; gbkey "ncRNA"; gene "LOC118766987"; ID ""; gene_name "LOC118766987"; transcript_id "XR_005002907.1"; product "uncharacterized LOC118766987"; exon_number "3"; model_evidence "Supporting evidence includes similarity to: 100% coverage of the annotated genomic feature by RNAseq alignments, including 1 sample with support for all annotated introns";
NC_043014.1	Gnomon	exon	36361416	36361533	.	-	.	gene_id "LOC118766987"; db_xref "GeneID:118766987"; gbkey "ncRNA"; gene "LOC118766987"; ID ""; gene_name "LOC118766987"; transcript_id "XR_005002907.1"; product "uncharacterized LOC118766987"; exon_number "2"; model_evidence "Supporting evidence includes similarity to: 100% coverage of the annotated genomic feature by RNAseq alignments, including 1 sample with support for all annotated introns";
NC_043014.1	Gnomon	exon	36362928	36362938	.	-	.	gene_id "LOC118766987"; db_xref "GeneID:118766987"; gbkey "ncRNA"; gene "LOC118766987"; ID ""; gene_name "LOC118766987"; transcript_id "XR_005002907.1"; product "uncharacterized LOC118766987"; exon_number "1"; model_evidence "Supporting evidence includes similarity to: 100% coverage of the annotated genomic feature by RNAseq alignments, including 1 sample with support for all annotated introns";
NC_043014.1	Gnomon	gene	36333115	36336001	.	-	.	gene_id "LOC118766988"; db_xref "GeneID:118766988"; gbkey "Gene"; gene "LOC118766988"; gene_biotype "lncRNA"; ID ""; gene_name "LOC118766988";
NC_043014.1	Gnomon	transcript	36333115	36336001	.	-	.	gene_id "LOC118766988"; ID "XR_005002908.1"; gene_name "LOC118766988"; transcript_id "XR_005002908.1";
NC_043014.1	Gnomon	exon	36333115	36333174	.	-	.	gene_id "LOC118766988"; db_xref "GeneID:118766988"; gbkey "ncRNA"; gene "LOC118766988"; ID ""; gene_name "LOC118766988"; transcript_id "XR_005002908.1"; product "uncharacterized LOC118766988"; exon_number "3"; model_evidence "Supporting evidence includes similarity to: 100% coverage of the annotated genomic feature by RNAseq alignments, including 1 sample with support for all annotated introns";
NC_043014.1	Gnomon	exon	36334482	36334599	.	-	.	gene_id "LOC118766988"; db_xref "GeneID:118766988"; gbkey "ncRNA"; gene "LOC118766988"; ID ""; gene_name "LOC118766988"; transcript_id "XR_005002908.1"; product "uncharacterized LOC118766988"; exon_number "2"; model_evidence "Supporting evidence includes similarity to: 100% coverage of the annotated genomic feature by RNAseq alignments, including 1 sample with support for all annotated introns";
NC_043014.1	Gnomon	exon	36335991	36336001	.	-	.	gene_id "LOC118766988"; db_xref "GeneID:118766988"; gbkey "ncRNA"; gene "LOC118766988"; ID ""; gene_name "LOC118766988"; transcript_id "XR_005002908.1"; product "uncharacterized LOC118766988"; exon_number "1"; model_evidence "Supporting evidence includes similarity to: 100% coverage of the annotated genomic feature by RNAseq alignments, including 1 sample with support for all annotated introns";
NC_043014.1	Gnomon	gene	39625106	39635204	.	+	.	gene_id "LOC118766989"; db_xref "GeneID:118766989"; gbkey "Gene"; gene "LOC118766989"; gene_biotype "lncRNA"; ID ""; gene_name "LOC118766989";
NC_043014.1	Gnomon	transcript	39625106	39635204	.	+	.	gene_id "LOC118766989"; ID "XR_005002909.1"; gene_name "LOC118766989"; transcript_id "XR_005002909.1";
NC_043014.1	Gnomon	exon	39625106	39625167	.	+	.	gene_id "LOC118766989"; db_xref "GeneID:118766989"; gbkey "ncRNA"; gene "LOC118766989"; ID ""; gene_name "LOC118766989"; transcript_id "XR_005002909.1"; product "uncharacterized LOC118766989"; exon_number "1"; model_evidence "Supporting evidence includes similarity to: 100% coverage of the annotated genomic feature by RNAseq alignments, including 5 samples with support for all annotated introns";
NC_043014.1	Gnomon	exon	39625596	39625597	.	+	.	gene_id "LOC118766989"; db_xref "GeneID:118766989"; gbkey "ncRNA"; gene "LOC118766989"; ID ""; gene_name "LOC118766989"; transcript_id "XR_005002909.1"; product "uncharacterized LOC118766989"; exon_number "2"; model_evidence "Supporting evidence includes similarity to: 100% coverage of the annotated genomic feature by RNAseq alignments, including 5 samples with support for all annotated introns";
NC_043014.1	Gnomon	exon	39635194	39635204	.	+	.	gene_id "LOC118766989"; db_xref "GeneID:118766989"; gbkey "ncRNA"; gene "LOC118766989"; ID ""; gene_name "LOC118766989"; transcript_id "XR_005002909.1"; product "uncharacterized LOC118766989"; exon_number "3"; model_evidence "Supporting evidence includes similarity to: 100% coverage of the annotated genomic feature by RNAseq alignments, including 5 samples with support for all annotated introns";
NC_043014.1	Gnomon	gene	37136619	37148326	.	+	.	gene_id "LOC118766990"; db_xref "GeneID:118766990"; gbkey "Gene"; gene "LOC118766990"; gene_biotype "lncRNA"; ID ""; gene_name "LOC118766990";
NC_043014.1	Gnomon	transcript	37136619	37148326	.	+	.	gene_id "LOC118766990"; ID "XR_005002910.1"; gene_name "LOC118766990"; transcript_id "XR_005002910.1";
NC_043014.1	Gnomon	exon	37136619	37136670	.	+	.	gene_id "LOC118766990"; db_xref "GeneID:118766990"; gbkey "ncRNA"; gene "LOC118766990"; ID ""; gene_name "LOC118766990"; transcript_id "XR_005002910.1"; product "uncharacterized LOC118766990"; exon_number "1"; model_evidence "Supporting evidence includes similarity to: 100% coverage of the annotated genomic feature by RNAseq alignments";
NC_043014.1	Gnomon	exon	37141201	37141354	.	+	.	gene_id "LOC118766990"; db_xref "GeneID:118766990"; gbkey "ncRNA"; gene "LOC118766990"; ID ""; gene_name "LOC118766990"; transcript_id "XR_005002910.1"; product "uncharacterized LOC118766990"; exon_number "2"; model_evidence "Supporting evidence includes similarity to: 100% coverage of the annotated genomic feature by RNAseq alignments";
NC_043014.1	Gnomon	exon	37148279	37148326	.	+	.	gene_id "LOC118766990"; db_xref "GeneID:118766990"; gbkey "ncRNA"; gene "LOC118766990"; ID ""; gene_name "LOC118766990"; transcript_id "XR_005002910.1"; product "uncharacterized LOC118766990"; exon_number "3"; model_evidence "Supporting evidence includes similarity to: 100% coverage of the annotated genomic feature by RNAseq alignments";
NC_043014.1	Gnomon	gene	37118720	37131077	.	+	.	gene_id "LOC118766991"; db_xref "GeneID:118766991"; gbkey "Gene"; gene "LOC118766991"; gene_biotype "lncRNA"; ID ""; gene_name "LOC118766991";
NC_043014.1	Gnomon	transcript	37118720	37131077	.	+	.	gene_id "LOC118766991"; ID "XR_005002911.1"; gene_name "LOC118766991"; transcript_id "XR_005002911.1";
NC_043014.1	Gnomon	exon	37118720	37118931	.	+	.	gene_id "LOC118766991"; db_xref "GeneID:118766991"; gbkey "ncRNA"; gene "LOC118766991"; ID ""; gene_name "LOC118766991"; transcript_id "XR_005002911.1"; product "uncharacterized LOC118766991"; exon_number "1"; model_evidence "Supporting evidence includes similarity to: 100% coverage of the annotated genomic feature by RNAseq alignments";
NC_043014.1	Gnomon	exon	37126289	37126395	.	+	.	gene_id "LOC118766991"; db_xref "GeneID:118766991"; gbkey "ncRNA"; gene "LOC118766991"; ID ""; gene_name "LOC118766991"; transcript_id "XR_005002911.1"; product "uncharacterized LOC118766991"; exon_number "2"; model_evidence "Supporting evidence includes similarity to: 100% coverage of the annotated genomic feature by RNAseq alignments";
NC_043014.1	Gnomon	exon	37130928	37131077	.	+	.	gene_id "LOC118766991"; db_xref "GeneID:118766991"; gbkey "ncRNA"; gene "LOC118766991"; ID ""; gene_name "LOC118766991"; transcript_id "XR_005002911.1"; product "uncharacterized LOC118766991"; exon_number "3"; model_evidence "Supporting evidence includes similarity to: 100% coverage of the annotated genomic feature by RNAseq alignments";
NC_043014.1	Gnomon	gene	37230925	37332101	.	+	.	gene_id "LOC118766992"; db_xref "GeneID:118766992"; gbkey "Gene"; gene "LOC118766992"; gene_biotype "lncRNA"; ID ""; gene_name "LOC118766992";
NC_043014.1	Gnomon	transcript	37230925	37332101	.	+	.	gene_id "LOC118766992"; ID "XR_005002912.1"; gene_name "LOC118766992"; transcript_id "XR_005002912.1";
NC_043014.1	Gnomon	exon	37230925	37230975	.	+	.	gene_id "LOC118766992"; db_xref "GeneID:118766992"; gbkey "ncRNA"; gene "LOC118766992"; ID ""; gene_name "LOC118766992"; transcript_id "XR_005002912.1"; product "uncharacterized LOC118766992"; exon_number "1"; model_evidence "Supporting evidence includes similarity to: 100% coverage of the annotated genomic feature by RNAseq alignments, including 3 samples with support for all annotated introns";
NC_043014.1	Gnomon	exon	37245313	37245317	.	+	.	gene_id "LOC118766992"; db_xref "GeneID:118766992"; gbkey "ncRNA"; gene "LOC118766992"; ID ""; gene_name "LOC118766992"; transcript_id "XR_005002912.1"; product "uncharacterized LOC118766992"; exon_number "2"; model_evidence "Supporting evidence includes similarity to: 100% coverage of the annotated genomic feature by RNAseq alignments, including 3 samples with support for all annotated introns";
NC_043014.1	Gnomon	exon	37314104	37314107	.	+	.	gene_id "LOC118766992"; db_xref "GeneID:118766992"; gbkey "ncRNA"; gene "LOC118766992"; ID ""; gene_name "LOC118766992"; transcript_id "XR_005002912.1"; product "uncharacterized LOC118766992"; exon_number "3"; model_evidence "Supporting evidence includes similarity to: 100% coverage of the annotated genomic feature by RNAseq alignments, including 3 samples with support for all annotated introns";
NC_043014.1	Gnomon	exon	37331480	37332101	.	+	.	gene_id "LOC118766992"; db_xref "GeneID:118766992"; gbkey "ncRNA"; gene "LOC118766992"; ID ""; gene_name "LOC118766992"; transcript_id "XR_005002912.1"; product "uncharacterized LOC118766992"; exon_number "4"; model_evidence "Supporting evidence includes similarity to: 100% coverage of the annotated genomic feature by RNAseq alignments, including 3 samples with support for all annotated introns";
NC_043014.1	Gnomon	gene	37222571	37235513	.	-	.	gene_id "LOC118766993"; db_xref "GeneID:118766993"; gbkey "Gene"; gene "LOC118766993"; gene_biotype "lncRNA"; ID ""; gene_name "LOC118766993";
NC_043014.1	Gnomon~FLAMseq	transcript	37222571	37235513	.	-	.	gene_id "LOC118766993"; ID "XR_005002913.1"; gene_name "LOC118766993"; transcript_id "FLAMseq_ext~XR_005002913.1"; three_prime_ext "6212";
NC_043014.1	Gnomon~FLAMseq	exon	37228783	37228992	.	-	.	gene_id "LOC118766993"; db_xref "GeneID:118766993"; gbkey "ncRNA"; gene "LOC118766993"; ID ""; gene_name "LOC118766993"; transcript_id "FLAMseq_ext~XR_005002913.1"; product "uncharacterized LOC118766993"; exon_number "3"; model_evidence "Supporting evidence includes similarity to: 100% coverage of the annotated genomic feature by RNAseq alignments, including 2 samples with support for all annotated introns";
NC_043014.1	Gnomon~FLAMseq	exon	37232955	37232962	.	-	.	gene_id "LOC118766993"; db_xref "GeneID:118766993"; gbkey "ncRNA"; gene "LOC118766993"; ID ""; gene_name "LOC118766993"; transcript_id "FLAMseq_ext~XR_005002913.1"; product "uncharacterized LOC118766993"; exon_number "2"; model_evidence "Supporting evidence includes similarity to: 100% coverage of the annotated genomic feature by RNAseq alignments, including 2 samples with support for all annotated introns";
NC_043014.1	Gnomon~FLAMseq	exon	37235503	37235513	.	-	.	gene_id "LOC118766993"; db_xref "GeneID:118766993"; gbkey "ncRNA"; gene "LOC118766993"; ID ""; gene_name "LOC118766993"; transcript_id "FLAMseq_ext~XR_005002913.1"; product "uncharacterized LOC118766993"; exon_number "1"; model_evidence "Supporting evidence includes similarity to: 100% coverage of the annotated genomic feature by RNAseq alignments, including 2 samples with support for all annotated introns";
NC_043014.1	Gnomon~FLAMseq	exon	37222571	37228992	.	-	.	gene_id "LOC118766993"; db_xref "GeneID:118766993"; gbkey "ncRNA"; gene "LOC118766993"; ID ""; gene_name "LOC118766993"; transcript_id "FLAMseq_ext~XR_005002913.1"; product ""; exon_number "3"; model_evidence "Supporting evidence includes similarity to: 100% coverage of the annotated genomic feature by RNAseq alignments"; three_prime_ext "6212";
NC_043014.1	Gnomon	transcript	37228783	37235513	.	-	.	gene_id "LOC118766993"; ID "XR_005002913.1"; gene_name "LOC118766993"; transcript_id "XR_005002913.1";
NC_043014.1	Gnomon	exon	37228783	37228992	.	-	.	gene_id "LOC118766993"; db_xref "GeneID:118766993"; gbkey "ncRNA"; gene "LOC118766993"; ID ""; gene_name "LOC118766993"; transcript_id "XR_005002913.1"; product "uncharacterized LOC118766993"; exon_number "3"; model_evidence "Supporting evidence includes similarity to: 100% coverage of the annotated genomic feature by RNAseq alignments, including 2 samples with support for all annotated introns";
NC_043014.1	Gnomon	exon	37232955	37232962	.	-	.	gene_id "LOC118766993"; db_xref "GeneID:118766993"; gbkey "ncRNA"; gene "LOC118766993"; ID ""; gene_name "LOC118766993"; transcript_id "XR_005002913.1"; product "uncharacterized LOC118766993"; exon_number "2"; model_evidence "Supporting evidence includes similarity to: 100% coverage of the annotated genomic feature by RNAseq alignments, including 2 samples with support for all annotated introns";
NC_043014.1	Gnomon	exon	37235503	37235513	.	-	.	gene_id "LOC118766993"; db_xref "GeneID:118766993"; gbkey "ncRNA"; gene "LOC118766993"; ID ""; gene_name "LOC118766993"; transcript_id "XR_005002913.1"; product "uncharacterized LOC118766993"; exon_number "1"; model_evidence "Supporting evidence includes similarity to: 100% coverage of the annotated genomic feature by RNAseq alignments, including 2 samples with support for all annotated introns";
NC_043014.1	Gnomon	gene	37630737	37636980	.	+	.	gene_id "LOC118766994"; db_xref "GeneID:118766994"; gbkey "Gene"; gene "LOC118766994"; gene_biotype "lncRNA"; ID ""; gene_name "LOC118766994";
NC_043014.1	Gnomon	transcript	37630737	37636980	.	+	.	gene_id "LOC118766994"; ID "XR_005002914.1"; gene_name "LOC118766994"; transcript_id "XR_005002914.1";
NC_043014.1	Gnomon	exon	37630737	37630942	.	+	.	gene_id "LOC118766994"; db_xref "GeneID:118766994"; gbkey "ncRNA"; gene "LOC118766994"; ID ""; gene_name "LOC118766994"; transcript_id "XR_005002914.1"; product "uncharacterized LOC118766994"; exon_number "1"; model_evidence "Supporting evidence includes similarity to: 100% coverage of the annotated genomic feature by RNAseq alignments, including 5 samples with support for all annotated introns";
NC_043014.1	Gnomon	exon	37634117	37634123	.	+	.	gene_id "LOC118766994"; db_xref "GeneID:118766994"; gbkey "ncRNA"; gene "LOC118766994"; ID ""; gene_name "LOC118766994"; transcript_id "XR_005002914.1"; product "uncharacterized LOC118766994"; exon_number "2"; model_evidence "Supporting evidence includes similarity to: 100% coverage of the annotated genomic feature by RNAseq alignments, including 5 samples with support for all annotated introns";
NC_043014.1	Gnomon	exon	37636969	37636980	.	+	.	gene_id "LOC118766994"; db_xref "GeneID:118766994"; gbkey "ncRNA"; gene "LOC118766994"; ID ""; gene_name "LOC118766994"; transcript_id "XR_005002914.1"; product "uncharacterized LOC118766994"; exon_number "3"; model_evidence "Supporting evidence includes similarity to: 100% coverage of the annotated genomic feature by RNAseq alignments, including 5 samples with support for all annotated introns";
NC_043014.1	PBRI	gene	37584441	37633743	.	+	.	gene_id "LOC118766994_LOC115221244"; ID ""; gene_name "LOC118766994_LOC115221244";
NC_043014.1	PBRI	transcript	37584441	37633743	.	+	.	gene_id "LOC118766994_LOC115221244"; ID ""; gene_name "LOC118766994_LOC115221244"; transcript_id "G48515.3"; uniq_trans_id "G48515.3";
NC_043014.1	PBRI	exon	37584441	37585436	.	+	.	gene_id "LOC118766994_LOC115221244"; ID ""; gene_name "LOC118766994_LOC115221244"; transcript_id "G48515.3"; exon_number "1"; uniq_trans_id "G48515.3";
NC_043014.1	PBRI	exon	37588553	37588697	.	+	.	gene_id "LOC118766994_LOC115221244"; ID ""; gene_name "LOC118766994_LOC115221244"; transcript_id "G48515.3"; exon_number "2"; uniq_trans_id "G48515.3";
NC_043014.1	PBRI	exon	37590401	37590571	.	+	.	gene_id "LOC118766994_LOC115221244"; ID ""; gene_name "LOC118766994_LOC115221244"; transcript_id "G48515.3"; exon_number "3"; uniq_trans_id "G48515.3";
NC_043014.1	PBRI	exon	37593880	37594044	.	+	.	gene_id "LOC118766994_LOC115221244"; ID ""; gene_name "LOC118766994_LOC115221244"; transcript_id "G48515.3"; exon_number "4"; uniq_trans_id "G48515.3";
NC_043014.1	PBRI	exon	37595921	37596160	.	+	.	gene_id "LOC118766994_LOC115221244"; ID ""; gene_name "LOC118766994_LOC115221244"; transcript_id "G48515.3"; exon_number "5"; uniq_trans_id "G48515.3";
NC_043014.1	PBRI	exon	37599533	37600003	.	+	.	gene_id "LOC118766994_LOC115221244"; ID ""; gene_name "LOC118766994_LOC115221244"; transcript_id "G48515.3"; exon_number "6"; uniq_trans_id "G48515.3";
NC_043014.1	PBRI	exon	37603733	37604064	.	+	.	gene_id "LOC118766994_LOC115221244"; ID ""; gene_name "LOC118766994_LOC115221244"; transcript_id "G48515.3"; exon_number "7"; uniq_trans_id "G48515.3";
NC_043014.1	PBRI	exon	37625164	37625250	.	+	.	gene_id "LOC118766994_LOC115221244"; ID ""; gene_name "LOC118766994_LOC115221244"; transcript_id "G48515.3"; exon_number "8"; uniq_trans_id "G48515.3";
NC_043014.1	PBRI	exon	37629720	37633743	.	+	.	gene_id "LOC118766994_LOC115221244"; ID ""; gene_name "LOC118766994_LOC115221244"; transcript_id "G48515.3"; exon_number "9"; uniq_trans_id "G48515.3";
NC_043014.1	Gnomon	gene	37766502	37798436	.	-	.	gene_id "LOC118766995"; db_xref "GeneID:118766995"; gbkey "Gene"; gene "LOC118766995"; gene_biotype "lncRNA"; ID ""; gene_name "LOC118766995";
NC_043014.1	Gnomon	transcript	37766502	37798436	.	-	.	gene_id "LOC118766995"; ID "XR_005002915.1"; gene_name "LOC118766995"; transcript_id "XR_005002915.1";
NC_043014.1	Gnomon	exon	37766502	37766551	.	-	.	gene_id "LOC118766995"; db_xref "GeneID:118766995"; gbkey "ncRNA"; gene "LOC118766995"; ID ""; gene_name "LOC118766995"; transcript_id "XR_005002915.1"; product "uncharacterized LOC118766995, transcript variant X1"; exon_number "3"; model_evidence "Supporting evidence includes similarity to: 100% coverage of the annotated genomic feature by RNAseq alignments, including 6 samples with support for all annotated introns";
NC_043014.1	Gnomon	exon	37786959	37786961	.	-	.	gene_id "LOC118766995"; db_xref "GeneID:118766995"; gbkey "ncRNA"; gene "LOC118766995"; ID ""; gene_name "LOC118766995"; transcript_id "XR_005002915.1"; product "uncharacterized LOC118766995, transcript variant X1"; exon_number "2"; model_evidence "Supporting evidence includes similarity to: 100% coverage of the annotated genomic feature by RNAseq alignments, including 6 samples with support for all annotated introns";
NC_043014.1	Gnomon	exon	37796040	37798436	.	-	.	gene_id "LOC118766995"; db_xref "GeneID:118766995"; gbkey "ncRNA"; gene "LOC118766995"; ID ""; gene_name "LOC118766995"; transcript_id "XR_005002915.1"; product "uncharacterized LOC118766995, transcript variant X1"; exon_number "1"; model_evidence "Supporting evidence includes similarity to: 100% coverage of the annotated genomic feature by RNAseq alignments, including 6 samples with support for all annotated introns";
NC_043014.1	Gnomon	transcript	37776394	37798436	.	-	.	gene_id "LOC118766995"; ID "XR_005002916.1"; gene_name "LOC118766995"; transcript_id "XR_005002916.1";
NC_043014.1	Gnomon	exon	37776394	37776426	.	-	.	gene_id "LOC118766995"; db_xref "GeneID:118766995"; gbkey "ncRNA"; gene "LOC118766995"; ID ""; gene_name "LOC118766995"; transcript_id "XR_005002916.1"; product "uncharacterized LOC118766995, transcript variant X2"; exon_number "3"; model_evidence "Supporting evidence includes similarity to: 100% coverage of the annotated genomic feature by RNAseq alignments, including 4 samples with support for all annotated introns";
NC_043014.1	Gnomon	exon	37786959	37786961	.	-	.	gene_id "LOC118766995"; db_xref "GeneID:118766995"; gbkey "ncRNA"; gene "LOC118766995"; ID ""; gene_name "LOC118766995"; transcript_id "XR_005002916.1"; product "uncharacterized LOC118766995, transcript variant X2"; exon_number "2"; model_evidence "Supporting evidence includes similarity to: 100% coverage of the annotated genomic feature by RNAseq alignments, including 4 samples with support for all annotated introns";
NC_043014.1	Gnomon	exon	37796040	37798436	.	-	.	gene_id "LOC118766995"; db_xref "GeneID:118766995"; gbkey "ncRNA"; gene "LOC118766995"; ID ""; gene_name "LOC118766995"; transcript_id "XR_005002916.1"; product "uncharacterized LOC118766995, transcript variant X2"; exon_number "1"; model_evidence "Supporting evidence includes similarity to: 100% coverage of the annotated genomic feature by RNAseq alignments, including 4 samples with support for all annotated introns";
NC_043014.1	Gnomon	gene	37641012	37670919	.	-	.	gene_id "LOC118766996"; db_xref "GeneID:118766996"; gbkey "Gene"; gene "LOC118766996"; gene_biotype "lncRNA"; ID ""; gene_name "LOC118766996";
NC_043014.1	Gnomon	transcript	37641012	37670919	.	-	.	gene_id "LOC118766996"; ID "XR_005002917.1"; gene_name "LOC118766996"; transcript_id "XR_005002917.1";
NC_043014.1	Gnomon	exon	37641012	37641022	.	-	.	gene_id "LOC118766996"; db_xref "GeneID:118766996"; gbkey "ncRNA"; gene "LOC118766996"; ID ""; gene_name "LOC118766996"; transcript_id "XR_005002917.1"; product "uncharacterized LOC118766996"; exon_number "3"; model_evidence "Supporting evidence includes similarity to: 100% coverage of the annotated genomic feature by RNAseq alignments, including 3 samples with support for all annotated introns";
NC_043014.1	Gnomon	exon	37642374	37642408	.	-	.	gene_id "LOC118766996"; db_xref "GeneID:118766996"; gbkey "ncRNA"; gene "LOC118766996"; ID ""; gene_name "LOC118766996"; transcript_id "XR_005002917.1"; product "uncharacterized LOC118766996"; exon_number "2"; model_evidence "Supporting evidence includes similarity to: 100% coverage of the annotated genomic feature by RNAseq alignments, including 3 samples with support for all annotated introns";
NC_043014.1	Gnomon	exon	37670789	37670919	.	-	.	gene_id "LOC118766996"; db_xref "GeneID:118766996"; gbkey "ncRNA"; gene "LOC118766996"; ID ""; gene_name "LOC118766996"; transcript_id "XR_005002917.1"; product "uncharacterized LOC118766996"; exon_number "1"; model_evidence "Supporting evidence includes similarity to: 100% coverage of the annotated genomic feature by RNAseq alignments, including 3 samples with support for all annotated introns";
NC_043014.1	Gnomon	gene	1362492	1377910	.	-	.	gene_id "LOC118766997"; db_xref "GeneID:118766997"; gbkey "Gene"; gene "LOC118766997"; gene_biotype "lncRNA"; ID ""; gene_name "LOC118766997";
NC_043014.1	Gnomon	transcript	1362492	1377910	.	-	.	gene_id "LOC118766997"; ID "XR_005002918.1"; gene_name "LOC118766997"; transcript_id "XR_005002918.1";
NC_043014.1	Gnomon	exon	1362492	1362771	.	-	.	gene_id "LOC118766997"; db_xref "GeneID:118766997"; gbkey "ncRNA"; gene "LOC118766997"; ID ""; gene_name "LOC118766997"; transcript_id "XR_005002918.1"; product "uncharacterized LOC118766997"; exon_number "3"; model_evidence "Supporting evidence includes similarity to: 100% coverage of the annotated genomic feature by RNAseq alignments, including 6 samples with support for all annotated introns";
NC_043014.1	Gnomon	exon	1374556	1374558	.	-	.	gene_id "LOC118766997"; db_xref "GeneID:118766997"; gbkey "ncRNA"; gene "LOC118766997"; ID ""; gene_name "LOC118766997"; transcript_id "XR_005002918.1"; product "uncharacterized LOC118766997"; exon_number "2"; model_evidence "Supporting evidence includes similarity to: 100% coverage of the annotated genomic feature by RNAseq alignments, including 6 samples with support for all annotated introns";
NC_043014.1	Gnomon	exon	1377900	1377910	.	-	.	gene_id "LOC118766997"; db_xref "GeneID:118766997"; gbkey "ncRNA"; gene "LOC118766997"; ID ""; gene_name "LOC118766997"; transcript_id "XR_005002918.1"; product "uncharacterized LOC118766997"; exon_number "1"; model_evidence "Supporting evidence includes similarity to: 100% coverage of the annotated genomic feature by RNAseq alignments, including 6 samples with support for all annotated introns";
NC_043014.1	Gnomon	gene	38836759	38846275	.	+	.	gene_id "LOC118766998"; db_xref "GeneID:118766998"; gbkey "Gene"; gene "LOC118766998"; gene_biotype "lncRNA"; ID ""; gene_name "LOC118766998";
NC_043014.1	Gnomon	transcript	38836759	38846275	.	+	.	gene_id "LOC118766998"; ID "XR_005002919.1"; gene_name "LOC118766998"; transcript_id "XR_005002919.1";
NC_043014.1	Gnomon	exon	38836759	38836785	.	+	.	gene_id "LOC118766998"; db_xref "GeneID:118766998"; gbkey "ncRNA"; gene "LOC118766998"; ID ""; gene_name "LOC118766998"; transcript_id "XR_005002919.1"; product "uncharacterized LOC118766998"; exon_number "1"; model_evidence "Supporting evidence includes similarity to: 100% coverage of the annotated genomic feature by RNAseq alignments, including 10 samples with support for all annotated introns";
NC_043014.1	Gnomon	exon	38837515	38837522	.	+	.	gene_id "LOC118766998"; db_xref "GeneID:118766998"; gbkey "ncRNA"; gene "LOC118766998"; ID ""; gene_name "LOC118766998"; transcript_id "XR_005002919.1"; product "uncharacterized LOC118766998"; exon_number "2"; model_evidence "Supporting evidence includes similarity to: 100% coverage of the annotated genomic feature by RNAseq alignments, including 10 samples with support for all annotated introns";
NC_043014.1	Gnomon	exon	38845837	38846275	.	+	.	gene_id "LOC118766998"; db_xref "GeneID:118766998"; gbkey "ncRNA"; gene "LOC118766998"; ID ""; gene_name "LOC118766998"; transcript_id "XR_005002919.1"; product "uncharacterized LOC118766998"; exon_number "3"; model_evidence "Supporting evidence includes similarity to: 100% coverage of the annotated genomic feature by RNAseq alignments, including 10 samples with support for all annotated introns";
NC_043014.1	Gnomon	gene	38622052	38628290	.	+	.	gene_id "LOC118766999"; db_xref "GeneID:118766999"; gbkey "Gene"; gene "LOC118766999"; gene_biotype "lncRNA"; ID ""; gene_name "LOC118766999";
NC_043014.1	Gnomon~FLAMseq	transcript	38622052	38628290	.	+	.	gene_id "LOC118766999"; ID "XR_005002920.1"; gene_name "LOC118766999"; transcript_id "FLAMseq_ext~XR_005002920.1"; three_prime_ext "4";
NC_043014.1	Gnomon~FLAMseq	exon	38622052	38622336	.	+	.	gene_id "LOC118766999"; db_xref "GeneID:118766999"; gbkey "ncRNA"; gene "LOC118766999"; ID ""; gene_name "LOC118766999"; transcript_id "FLAMseq_ext~XR_005002920.1"; product "uncharacterized LOC118766999"; exon_number "1"; model_evidence "Supporting evidence includes similarity to: 100% coverage of the annotated genomic feature by RNAseq alignments, including 9 samples with support for all annotated introns";
NC_043014.1	Gnomon~FLAMseq	exon	38627558	38628286	.	+	.	gene_id "LOC118766999"; db_xref "GeneID:118766999"; gbkey "ncRNA"; gene "LOC118766999"; ID ""; gene_name "LOC118766999"; transcript_id "FLAMseq_ext~XR_005002920.1"; product "uncharacterized LOC118766999"; exon_number "2"; model_evidence "Supporting evidence includes similarity to: 100% coverage of the annotated genomic feature by RNAseq alignments, including 9 samples with support for all annotated introns";
NC_043014.1	Gnomon~FLAMseq	exon	38627558	38628290	.	+	.	gene_id "LOC118766999"; db_xref "GeneID:118766999"; gbkey "ncRNA"; gene "LOC118766999"; ID ""; gene_name "LOC118766999"; transcript_id "FLAMseq_ext~XR_005002920.1"; product ""; exon_number "2"; model_evidence "Supporting evidence includes similarity to: 100% coverage of the annotated genomic feature by RNAseq alignments"; three_prime_ext "4";
NC_043014.1	Gnomon	transcript	38622052	38628286	.	+	.	gene_id "LOC118766999"; ID "XR_005002920.1"; gene_name "LOC118766999"; transcript_id "XR_005002920.1";
NC_043014.1	Gnomon	exon	38622052	38622336	.	+	.	gene_id "LOC118766999"; db_xref "GeneID:118766999"; gbkey "ncRNA"; gene "LOC118766999"; ID ""; gene_name "LOC118766999"; transcript_id "XR_005002920.1"; product "uncharacterized LOC118766999"; exon_number "1"; model_evidence "Supporting evidence includes similarity to: 100% coverage of the annotated genomic feature by RNAseq alignments, including 9 samples with support for all annotated introns";
NC_043014.1	Gnomon	exon	38627558	38628286	.	+	.	gene_id "LOC118766999"; db_xref "GeneID:118766999"; gbkey "ncRNA"; gene "LOC118766999"; ID ""; gene_name "LOC118766999"; transcript_id "XR_005002920.1"; product "uncharacterized LOC118766999"; exon_number "2"; model_evidence "Supporting evidence includes similarity to: 100% coverage of the annotated genomic feature by RNAseq alignments, including 9 samples with support for all annotated introns";
NC_043014.1	Gnomon	gene	39018299	39019251	.	+	.	gene_id "LOC118767000"; db_xref "GeneID:118767000"; gbkey "Gene"; gene "LOC118767000"; gene_biotype "lncRNA"; ID ""; gene_name "LOC118767000";
NC_043014.1	Gnomon	transcript	39018299	39019251	.	+	.	gene_id "LOC118767000"; ID "XR_005002921.1"; gene_name "LOC118767000"; transcript_id "XR_005002921.1";
NC_043014.1	Gnomon	exon	39018299	39018407	.	+	.	gene_id "LOC118767000"; db_xref "GeneID:118767000"; gbkey "ncRNA"; gene "LOC118767000"; ID ""; gene_name "LOC118767000"; transcript_id "XR_005002921.1"; product "uncharacterized LOC118767000"; exon_number "1"; model_evidence "Supporting evidence includes similarity to: 100% coverage of the annotated genomic feature by RNAseq alignments, including 1 sample with support for all annotated introns";
NC_043014.1	Gnomon	exon	39018724	39018770	.	+	.	gene_id "LOC118767000"; db_xref "GeneID:118767000"; gbkey "ncRNA"; gene "LOC118767000"; ID ""; gene_name "LOC118767000"; transcript_id "XR_005002921.1"; product "uncharacterized LOC118767000"; exon_number "2"; model_evidence "Supporting evidence includes similarity to: 100% coverage of the annotated genomic feature by RNAseq alignments, including 1 sample with support for all annotated introns";
NC_043014.1	Gnomon	exon	39018986	39019251	.	+	.	gene_id "LOC118767000"; db_xref "GeneID:118767000"; gbkey "ncRNA"; gene "LOC118767000"; ID ""; gene_name "LOC118767000"; transcript_id "XR_005002921.1"; product "uncharacterized LOC118767000"; exon_number "3"; model_evidence "Supporting evidence includes similarity to: 100% coverage of the annotated genomic feature by RNAseq alignments, including 1 sample with support for all annotated introns";
NC_043014.1	Gnomon	gene	39832123	39833796	.	+	.	gene_id "LOC118767001"; db_xref "GeneID:118767001"; gbkey "Gene"; gene "LOC118767001"; gene_biotype "lncRNA"; ID ""; gene_name "LOC118767001";
NC_043014.1	Gnomon	transcript	39832123	39833796	.	+	.	gene_id "LOC118767001"; ID "XR_005002922.1"; gene_name "LOC118767001"; transcript_id "XR_005002922.1";
NC_043014.1	Gnomon	exon	39832123	39832790	.	+	.	gene_id "LOC118767001"; db_xref "GeneID:118767001"; gbkey "ncRNA"; gene "LOC118767001"; ID ""; gene_name "LOC118767001"; transcript_id "XR_005002922.1"; product "uncharacterized LOC118767001"; exon_number "1"; model_evidence "Supporting evidence includes similarity to: 100% coverage of the annotated genomic feature by RNAseq alignments, including 7 samples with support for all annotated introns";
NC_043014.1	Gnomon	exon	39833226	39833796	.	+	.	gene_id "LOC118767001"; db_xref "GeneID:118767001"; gbkey "ncRNA"; gene "LOC118767001"; ID ""; gene_name "LOC118767001"; transcript_id "XR_005002922.1"; product "uncharacterized LOC118767001"; exon_number "2"; model_evidence "Supporting evidence includes similarity to: 100% coverage of the annotated genomic feature by RNAseq alignments, including 7 samples with support for all annotated introns";
NC_043014.1	Gnomon	gene	40637103	40642177	.	-	.	gene_id "LOC118767002"; db_xref "GeneID:118767002"; gbkey "Gene"; gene "LOC118767002"; gene_biotype "lncRNA"; ID ""; gene_name "LOC118767002";
NC_043014.1	Gnomon	transcript	40637103	40642177	.	-	.	gene_id "LOC118767002"; ID "XR_005002923.1"; gene_name "LOC118767002"; transcript_id "XR_005002923.1";
NC_043014.1	Gnomon	exon	40637103	40639574	.	-	.	gene_id "LOC118767002"; db_xref "GeneID:118767002"; gbkey "ncRNA"; gene "LOC118767002"; ID ""; gene_name "LOC118767002"; transcript_id "XR_005002923.1"; product "uncharacterized LOC118767002"; exon_number "2"; model_evidence "Supporting evidence includes similarity to: 100% coverage of the annotated genomic feature by RNAseq alignments, including 18 samples with support for all annotated introns";
NC_043014.1	Gnomon	exon	40639813	40642177	.	-	.	gene_id "LOC118767002"; db_xref "GeneID:118767002"; gbkey "ncRNA"; gene "LOC118767002"; ID ""; gene_name "LOC118767002"; transcript_id "XR_005002923.1"; product "uncharacterized LOC118767002"; exon_number "1"; model_evidence "Supporting evidence includes similarity to: 100% coverage of the annotated genomic feature by RNAseq alignments, including 18 samples with support for all annotated introns";
NC_043014.1	Gnomon	gene	40651165	40694709	.	+	.	gene_id "LOC118767003"; db_xref "GeneID:118767003"; gbkey "Gene"; gene "LOC118767003"; gene_biotype "lncRNA"; ID ""; gene_name "LOC118767003";
NC_043014.1	Gnomon	transcript	40651165	40694709	.	+	.	gene_id "LOC118767003"; ID "XR_005002924.1"; gene_name "LOC118767003"; transcript_id "XR_005002924.1";
NC_043014.1	Gnomon	exon	40651165	40651331	.	+	.	gene_id "LOC118767003"; db_xref "GeneID:118767003"; gbkey "ncRNA"; gene "LOC118767003"; ID ""; gene_name "LOC118767003"; transcript_id "XR_005002924.1"; product "uncharacterized LOC118767003"; exon_number "1"; model_evidence "Supporting evidence includes similarity to: 100% coverage of the annotated genomic feature by RNAseq alignments, including 2 samples with support for all annotated introns";
NC_043014.1	Gnomon	exon	40689103	40689981	.	+	.	gene_id "LOC118767003"; db_xref "GeneID:118767003"; gbkey "ncRNA"; gene "LOC118767003"; ID ""; gene_name "LOC118767003"; transcript_id "XR_005002924.1"; product "uncharacterized LOC118767003"; exon_number "2"; model_evidence "Supporting evidence includes similarity to: 100% coverage of the annotated genomic feature by RNAseq alignments, including 2 samples with support for all annotated introns";
NC_043014.1	Gnomon	exon	40694698	40694709	.	+	.	gene_id "LOC118767003"; db_xref "GeneID:118767003"; gbkey "ncRNA"; gene "LOC118767003"; ID ""; gene_name "LOC118767003"; transcript_id "XR_005002924.1"; product "uncharacterized LOC118767003"; exon_number "3"; model_evidence "Supporting evidence includes similarity to: 100% coverage of the annotated genomic feature by RNAseq alignments, including 2 samples with support for all annotated introns";
NC_043014.1	Gnomon	gene	40736769	40754927	.	+	.	gene_id "LOC118767004"; db_xref "GeneID:118767004"; gbkey "Gene"; gene "LOC118767004"; gene_biotype "lncRNA"; ID ""; gene_name "LOC118767004";
NC_043014.1	Gnomon	transcript	40736769	40754927	.	+	.	gene_id "LOC118767004"; ID "XR_005002925.1"; gene_name "LOC118767004"; transcript_id "XR_005002925.1";
NC_043014.1	Gnomon	exon	40736769	40736783	.	+	.	gene_id "LOC118767004"; db_xref "GeneID:118767004"; gbkey "ncRNA"; gene "LOC118767004"; ID ""; gene_name "LOC118767004"; transcript_id "XR_005002925.1"; product "uncharacterized LOC118767004"; exon_number "1"; model_evidence "Supporting evidence includes similarity to: 100% coverage of the annotated genomic feature by RNAseq alignments, including 1 sample with support for all annotated introns";
NC_043014.1	Gnomon	exon	40746400	40746407	.	+	.	gene_id "LOC118767004"; db_xref "GeneID:118767004"; gbkey "ncRNA"; gene "LOC118767004"; ID ""; gene_name "LOC118767004"; transcript_id "XR_005002925.1"; product "uncharacterized LOC118767004"; exon_number "2"; model_evidence "Supporting evidence includes similarity to: 100% coverage of the annotated genomic feature by RNAseq alignments, including 1 sample with support for all annotated introns";
NC_043014.1	Gnomon	exon	40749304	40749306	.	+	.	gene_id "LOC118767004"; db_xref "GeneID:118767004"; gbkey "ncRNA"; gene "LOC118767004"; ID ""; gene_name "LOC118767004"; transcript_id "XR_005002925.1"; product "uncharacterized LOC118767004"; exon_number "3"; model_evidence "Supporting evidence includes similarity to: 100% coverage of the annotated genomic feature by RNAseq alignments, including 1 sample with support for all annotated introns";
NC_043014.1	Gnomon	exon	40754855	40754927	.	+	.	gene_id "LOC118767004"; db_xref "GeneID:118767004"; gbkey "ncRNA"; gene "LOC118767004"; ID ""; gene_name "LOC118767004"; transcript_id "XR_005002925.1"; product "uncharacterized LOC118767004"; exon_number "4"; model_evidence "Supporting evidence includes similarity to: 100% coverage of the annotated genomic feature by RNAseq alignments, including 1 sample with support for all annotated introns";
NC_043014.1	Gnomon	gene	3602151	3614406	.	-	.	gene_id "LOC118767005"; db_xref "GeneID:118767005"; gbkey "Gene"; gene "LOC118767005"; gene_biotype "protein_coding"; ID ""; gene_name "LOC118767005";
NC_043014.1	Gnomon	transcript	3602151	3614406	.	-	.	gene_id "LOC118767005"; ID "XM_036510911.1"; gene_name "LOC118767005"; transcript_id "XM_036510911.1";
NC_043014.1	Gnomon	CDS	3602154	3602174	.	-	0	gene_id "LOC118767005"; db_xref "GeneID:118767005"; gbkey "CDS"; gene "LOC118767005"; ID ""; gene_name "LOC118767005"; transcript_id "XM_036510911.1"; product "carcinoembryonic antigen-related cell adhesion molecule 5-like"; protein_id "XP_036366804.1"; exon_number "5";
NC_043014.1	Gnomon	CDS	3603646	3603932	.	-	2	gene_id "LOC118767005"; db_xref "GeneID:118767005"; gbkey "CDS"; gene "LOC118767005"; ID ""; gene_name "LOC118767005"; transcript_id "XM_036510911.1"; product "carcinoembryonic antigen-related cell adhesion molecule 5-like"; protein_id "XP_036366804.1"; exon_number "4";
NC_043014.1	Gnomon	CDS	3606422	3606703	.	-	2	gene_id "LOC118767005"; db_xref "GeneID:118767005"; gbkey "CDS"; gene "LOC118767005"; ID ""; gene_name "LOC118767005"; transcript_id "XM_036510911.1"; product "carcinoembryonic antigen-related cell adhesion molecule 5-like"; protein_id "XP_036366804.1"; exon_number "3";
NC_043014.1	Gnomon	CDS	3606884	3607219	.	-	2	gene_id "LOC118767005"; db_xref "GeneID:118767005"; gbkey "CDS"; gene "LOC118767005"; ID ""; gene_name "LOC118767005"; transcript_id "XM_036510911.1"; product "carcinoembryonic antigen-related cell adhesion molecule 5-like"; protein_id "XP_036366804.1"; exon_number "2";
NC_043014.1	Gnomon	CDS	3614275	3614335	.	-	0	gene_id "LOC118767005"; db_xref "GeneID:118767005"; gbkey "CDS"; gene "LOC118767005"; ID ""; gene_name "LOC118767005"; transcript_id "XM_036510911.1"; product "carcinoembryonic antigen-related cell adhesion molecule 5-like"; protein_id "XP_036366804.1"; exon_number "1";
NC_043014.1	Gnomon	exon	3602151	3602174	.	-	.	gene_id "LOC118767005"; db_xref "GeneID:118767005"; gbkey "mRNA"; gene "LOC118767005"; ID ""; gene_name "LOC118767005"; transcript_id "XM_036510911.1"; product "carcinoembryonic antigen-related cell adhesion molecule 5-like"; exon_number "5"; model_evidence "Supporting evidence includes similarity to: 96% coverage of the annotated genomic feature by RNAseq alignments";
NC_043014.1	Gnomon	exon	3603646	3603932	.	-	.	gene_id "LOC118767005"; db_xref "GeneID:118767005"; gbkey "mRNA"; gene "LOC118767005"; ID ""; gene_name "LOC118767005"; transcript_id "XM_036510911.1"; product "carcinoembryonic antigen-related cell adhesion molecule 5-like"; exon_number "4"; model_evidence "Supporting evidence includes similarity to: 96% coverage of the annotated genomic feature by RNAseq alignments";
NC_043014.1	Gnomon	exon	3606422	3606703	.	-	.	gene_id "LOC118767005"; db_xref "GeneID:118767005"; gbkey "mRNA"; gene "LOC118767005"; ID ""; gene_name "LOC118767005"; transcript_id "XM_036510911.1"; product "carcinoembryonic antigen-related cell adhesion molecule 5-like"; exon_number "3"; model_evidence "Supporting evidence includes similarity to: 96% coverage of the annotated genomic feature by RNAseq alignments";
NC_043014.1	Gnomon	exon	3606884	3607219	.	-	.	gene_id "LOC118767005"; db_xref "GeneID:118767005"; gbkey "mRNA"; gene "LOC118767005"; ID ""; gene_name "LOC118767005"; transcript_id "XM_036510911.1"; product "carcinoembryonic antigen-related cell adhesion molecule 5-like"; exon_number "2"; model_evidence "Supporting evidence includes similarity to: 96% coverage of the annotated genomic feature by RNAseq alignments";
NC_043014.1	Gnomon	exon	3614275	3614406	.	-	.	gene_id "LOC118767005"; db_xref "GeneID:118767005"; gbkey "mRNA"; gene "LOC118767005"; ID ""; gene_name "LOC118767005"; transcript_id "XM_036510911.1"; product "carcinoembryonic antigen-related cell adhesion molecule 5-like"; exon_number "1"; model_evidence "Supporting evidence includes similarity to: 96% coverage of the annotated genomic feature by RNAseq alignments";
NC_043014.1	Gnomon	start_codon	3614333	3614335	.	-	0	gene_id "LOC118767005"; db_xref "GeneID:118767005"; gbkey "CDS"; gene "LOC118767005"; ID ""; gene_name "LOC118767005"; transcript_id "XM_036510911.1"; product "carcinoembryonic antigen-related cell adhesion molecule 5-like"; protein_id "XP_036366804.1"; exon_number "1";
NC_043014.1	Gnomon	stop_codon	3602151	3602153	.	-	0	gene_id "LOC118767005"; db_xref "GeneID:118767005"; gbkey "CDS"; gene "LOC118767005"; ID ""; gene_name "LOC118767005"; transcript_id "XM_036510911.1"; product "carcinoembryonic antigen-related cell adhesion molecule 5-like"; protein_id "XP_036366804.1"; exon_number "5";
NC_043014.1	Gnomon	gene	3709672	3732418	.	-	.	gene_id "LOC118767006"; db_xref "GeneID:118767006"; gbkey "Gene"; gene "LOC118767006"; gene_biotype "protein_coding"; ID ""; gene_name "LOC118767006";
NC_043014.1	Gnomon	transcript	3709672	3732418	.	-	.	gene_id "LOC118767006"; ID "XM_036510912.1"; gene_name "LOC118767006"; transcript_id "XM_036510912.1";
NC_043014.1	Gnomon	CDS	3709675	3709717	.	-	1	gene_id "LOC118767006"; db_xref "GeneID:118767006"; gbkey "CDS"; gene "LOC118767006"; ID ""; gene_name "LOC118767006"; transcript_id "XM_036510912.1"; product "uncharacterized protein LOC118767006"; protein_id "XP_036366805.1"; exon_number "4";
NC_043014.1	Gnomon	CDS	3713201	3713370	.	-	0	gene_id "LOC118767006"; db_xref "GeneID:118767006"; gbkey "CDS"; gene "LOC118767006"; ID ""; gene_name "LOC118767006"; transcript_id "XM_036510912.1"; product "uncharacterized protein LOC118767006"; protein_id "XP_036366805.1"; exon_number "3";
NC_043014.1	Gnomon	CDS	3729407	3729481	.	-	0	gene_id "LOC118767006"; db_xref "GeneID:118767006"; gbkey "CDS"; gene "LOC118767006"; ID ""; gene_name "LOC118767006"; transcript_id "XM_036510912.1"; product "uncharacterized protein LOC118767006"; protein_id "XP_036366805.1"; exon_number "2";
NC_043014.1	Gnomon	CDS	3732379	3732390	.	-	0	gene_id "LOC118767006"; db_xref "GeneID:118767006"; gbkey "CDS"; gene "LOC118767006"; ID ""; gene_name "LOC118767006"; transcript_id "XM_036510912.1"; product "uncharacterized protein LOC118767006"; protein_id "XP_036366805.1"; exon_number "1";
NC_043014.1	Gnomon	exon	3709672	3709717	.	-	.	gene_id "LOC118767006"; db_xref "GeneID:118767006"; gbkey "mRNA"; gene "LOC118767006"; ID ""; gene_name "LOC118767006"; transcript_id "XM_036510912.1"; product "uncharacterized LOC118767006"; exon_number "4"; model_evidence "Supporting evidence includes similarity to: 81% coverage of the annotated genomic feature by RNAseq alignments";
NC_043014.1	Gnomon	exon	3713201	3713370	.	-	.	gene_id "LOC118767006"; db_xref "GeneID:118767006"; gbkey "mRNA"; gene "LOC118767006"; ID ""; gene_name "LOC118767006"; transcript_id "XM_036510912.1"; product "uncharacterized LOC118767006"; exon_number "3"; model_evidence "Supporting evidence includes similarity to: 81% coverage of the annotated genomic feature by RNAseq alignments";
NC_043014.1	Gnomon	exon	3729407	3729481	.	-	.	gene_id "LOC118767006"; db_xref "GeneID:118767006"; gbkey "mRNA"; gene "LOC118767006"; ID ""; gene_name "LOC118767006"; transcript_id "XM_036510912.1"; product "uncharacterized LOC118767006"; exon_number "2"; model_evidence "Supporting evidence includes similarity to: 81% coverage of the annotated genomic feature by RNAseq alignments";
NC_043014.1	Gnomon	exon	3732379	3732418	.	-	.	gene_id "LOC118767006"; db_xref "GeneID:118767006"; gbkey "mRNA"; gene "LOC118767006"; ID ""; gene_name "LOC118767006"; transcript_id "XM_036510912.1"; product "uncharacterized LOC118767006"; exon_number "1"; model_evidence "Supporting evidence includes similarity to: 81% coverage of the annotated genomic feature by RNAseq alignments";
NC_043014.1	Gnomon	start_codon	3732388	3732390	.	-	0	gene_id "LOC118767006"; db_xref "GeneID:118767006"; gbkey "CDS"; gene "LOC118767006"; ID ""; gene_name "LOC118767006"; transcript_id "XM_036510912.1"; product "uncharacterized protein LOC118767006"; protein_id "XP_036366805.1"; exon_number "1";
NC_043014.1	Gnomon	stop_codon	3709672	3709674	.	-	0	gene_id "LOC118767006"; db_xref "GeneID:118767006"; gbkey "CDS"; gene "LOC118767006"; ID ""; gene_name "LOC118767006"; transcript_id "XM_036510912.1"; product "uncharacterized protein LOC118767006"; protein_id "XP_036366805.1"; exon_number "4";
NC_043014.1	Gnomon	gene	3860392	3871276	.	-	.	gene_id "LOC118767007"; db_xref "GeneID:118767007"; gbkey "Gene"; gene "LOC118767007"; gene_biotype "protein_coding"; ID ""; gene_name "LOC118767007";
NC_043014.1	Gnomon	transcript	3860392	3871276	.	-	.	gene_id "LOC118767007"; ID "XM_036510913.1"; gene_name "LOC118767007"; transcript_id "XM_036510913.1";
NC_043014.1	Gnomon	CDS	3860501	3860997	.	-	2	gene_id "LOC118767007"; db_xref "GeneID:118767007"; gbkey "CDS"; gene "LOC118767007"; ID ""; gene_name "LOC118767007"; transcript_id "XM_036510913.1"; product "short-chain collagen C4-like"; protein_id "XP_036366806.1"; exon_number "5";
NC_043014.1	Gnomon	CDS	3862750	3862824	.	-	2	gene_id "LOC118767007"; db_xref "GeneID:118767007"; gbkey "CDS"; gene "LOC118767007"; ID ""; gene_name "LOC118767007"; transcript_id "XM_036510913.1"; product "short-chain collagen C4-like"; protein_id "XP_036366806.1"; exon_number "4";
NC_043014.1	Gnomon	CDS	3865165	3865216	.	-	0	gene_id "LOC118767007"; db_xref "GeneID:118767007"; gbkey "CDS"; gene "LOC118767007"; ID ""; gene_name "LOC118767007"; transcript_id "XM_036510913.1"; product "short-chain collagen C4-like"; protein_id "XP_036366806.1"; exon_number "3";
NC_043014.1	Gnomon	CDS	3870910	3870971	.	-	2	gene_id "LOC118767007"; db_xref "GeneID:118767007"; gbkey "CDS"; gene "LOC118767007"; ID ""; gene_name "LOC118767007"; transcript_id "XM_036510913.1"; product "short-chain collagen C4-like"; protein_id "XP_036366806.1"; exon_number "2";
NC_043014.1	Gnomon	CDS	3871210	3871276	.	-	0	gene_id "LOC118767007"; db_xref "GeneID:118767007"; gbkey "CDS"; gene "LOC118767007"; ID ""; gene_name "LOC118767007"; transcript_id "XM_036510913.1"; product "short-chain collagen C4-like"; protein_id "XP_036366806.1"; exon_number "1";
NC_043014.1	Gnomon	exon	3860392	3860997	.	-	.	gene_id "LOC118767007"; db_xref "GeneID:118767007"; gbkey "mRNA"; gene "LOC118767007"; ID ""; gene_name "LOC118767007"; transcript_id "XM_036510913.1"; product "short-chain collagen C4-like"; exon_number "5"; model_evidence "Supporting evidence includes similarity to: 89% coverage of the annotated genomic feature by RNAseq alignments";
NC_043014.1	Gnomon	exon	3862750	3862824	.	-	.	gene_id "LOC118767007"; db_xref "GeneID:118767007"; gbkey "mRNA"; gene "LOC118767007"; ID ""; gene_name "LOC118767007"; transcript_id "XM_036510913.1"; product "short-chain collagen C4-like"; exon_number "4"; model_evidence "Supporting evidence includes similarity to: 89% coverage of the annotated genomic feature by RNAseq alignments";
NC_043014.1	Gnomon	exon	3865165	3865216	.	-	.	gene_id "LOC118767007"; db_xref "GeneID:118767007"; gbkey "mRNA"; gene "LOC118767007"; ID ""; gene_name "LOC118767007"; transcript_id "XM_036510913.1"; product "short-chain collagen C4-like"; exon_number "3"; model_evidence "Supporting evidence includes similarity to: 89% coverage of the annotated genomic feature by RNAseq alignments";
NC_043014.1	Gnomon	exon	3870910	3870971	.	-	.	gene_id "LOC118767007"; db_xref "GeneID:118767007"; gbkey "mRNA"; gene "LOC118767007"; ID ""; gene_name "LOC118767007"; transcript_id "XM_036510913.1"; product "short-chain collagen C4-like"; exon_number "2"; model_evidence "Supporting evidence includes similarity to: 89% coverage of the annotated genomic feature by RNAseq alignments";
NC_043014.1	Gnomon	exon	3871210	3871276	.	-	.	gene_id "LOC118767007"; db_xref "GeneID:118767007"; gbkey "mRNA"; gene "LOC118767007"; ID ""; gene_name "LOC118767007"; transcript_id "XM_036510913.1"; product "short-chain collagen C4-like"; exon_number "1"; model_evidence "Supporting evidence includes similarity to: 89% coverage of the annotated genomic feature by RNAseq alignments";
NC_043014.1	Gnomon	start_codon	3871274	3871276	.	-	0	gene_id "LOC118767007"; db_xref "GeneID:118767007"; gbkey "CDS"; gene "LOC118767007"; ID ""; gene_name "LOC118767007"; transcript_id "XM_036510913.1"; product "short-chain collagen C4-like"; protein_id "XP_036366806.1"; exon_number "1";
NC_043014.1	Gnomon	stop_codon	3860498	3860500	.	-	0	gene_id "LOC118767007"; db_xref "GeneID:118767007"; gbkey "CDS"; gene "LOC118767007"; ID ""; gene_name "LOC118767007"; transcript_id "XM_036510913.1"; product "short-chain collagen C4-like"; protein_id "XP_036366806.1"; exon_number "5";
NC_043014.1	Gnomon	gene	3984492	4024820	.	-	.	gene_id "LOC118767008"; db_xref "GeneID:118767008"; gbkey "Gene"; gene "LOC118767008"; gene_biotype "protein_coding"; ID ""; gene_name "LOC118767008";
NC_043014.1	Gnomon	transcript	3984492	4024820	.	-	.	gene_id "LOC118767008"; ID "XM_036510914.1"; gene_name "LOC118767008"; transcript_id "XM_036510914.1";
NC_043014.1	Gnomon	CDS	3984590	3985086	.	-	2	gene_id "LOC118767008"; db_xref "GeneID:118767008"; gbkey "CDS"; gene "LOC118767008"; ID ""; gene_name "LOC118767008"; transcript_id "XM_036510914.1"; product "short-chain collagen C4-like"; protein_id "XP_036366807.1"; exon_number "5";
NC_043014.1	Gnomon	CDS	4019626	4019700	.	-	2	gene_id "LOC118767008"; db_xref "GeneID:118767008"; gbkey "CDS"; gene "LOC118767008"; ID ""; gene_name "LOC118767008"; transcript_id "XM_036510914.1"; product "short-chain collagen C4-like"; protein_id "XP_036366807.1"; exon_number "4";
NC_043014.1	Gnomon	CDS	4022413	4022464	.	-	0	gene_id "LOC118767008"; db_xref "GeneID:118767008"; gbkey "CDS"; gene "LOC118767008"; ID ""; gene_name "LOC118767008"; transcript_id "XM_036510914.1"; product "short-chain collagen C4-like"; protein_id "XP_036366807.1"; exon_number "3";
NC_043014.1	Gnomon	CDS	4023945	4024006	.	-	2	gene_id "LOC118767008"; db_xref "GeneID:118767008"; gbkey "CDS"; gene "LOC118767008"; ID ""; gene_name "LOC118767008"; transcript_id "XM_036510914.1"; product "short-chain collagen C4-like"; protein_id "XP_036366807.1"; exon_number "2";
NC_043014.1	Gnomon	CDS	4024739	4024820	.	-	0	gene_id "LOC118767008"; db_xref "GeneID:118767008"; gbkey "CDS"; gene "LOC118767008"; ID ""; gene_name "LOC118767008"; transcript_id "XM_036510914.1"; product "short-chain collagen C4-like"; protein_id "XP_036366807.1"; exon_number "1";
NC_043014.1	Gnomon	exon	3984492	3985086	.	-	.	gene_id "LOC118767008"; db_xref "GeneID:118767008"; gbkey "mRNA"; gene "LOC118767008"; ID ""; gene_name "LOC118767008"; transcript_id "XM_036510914.1"; product "short-chain collagen C4-like"; exon_number "5"; model_evidence "Supporting evidence includes similarity to: 1 Protein, and 88% coverage of the annotated genomic feature by RNAseq alignments";
NC_043014.1	Gnomon	exon	4019626	4019700	.	-	.	gene_id "LOC118767008"; db_xref "GeneID:118767008"; gbkey "mRNA"; gene "LOC118767008"; ID ""; gene_name "LOC118767008"; transcript_id "XM_036510914.1"; product "short-chain collagen C4-like"; exon_number "4"; model_evidence "Supporting evidence includes similarity to: 1 Protein, and 88% coverage of the annotated genomic feature by RNAseq alignments";
NC_043014.1	Gnomon	exon	4022413	4022464	.	-	.	gene_id "LOC118767008"; db_xref "GeneID:118767008"; gbkey "mRNA"; gene "LOC118767008"; ID ""; gene_name "LOC118767008"; transcript_id "XM_036510914.1"; product "short-chain collagen C4-like"; exon_number "3"; model_evidence "Supporting evidence includes similarity to: 1 Protein, and 88% coverage of the annotated genomic feature by RNAseq alignments";
NC_043014.1	Gnomon	exon	4023945	4024006	.	-	.	gene_id "LOC118767008"; db_xref "GeneID:118767008"; gbkey "mRNA"; gene "LOC118767008"; ID ""; gene_name "LOC118767008"; transcript_id "XM_036510914.1"; product "short-chain collagen C4-like"; exon_number "2"; model_evidence "Supporting evidence includes similarity to: 1 Protein, and 88% coverage of the annotated genomic feature by RNAseq alignments";
NC_043014.1	Gnomon	exon	4024739	4024820	.	-	.	gene_id "LOC118767008"; db_xref "GeneID:118767008"; gbkey "mRNA"; gene "LOC118767008"; ID ""; gene_name "LOC118767008"; transcript_id "XM_036510914.1"; product "short-chain collagen C4-like"; exon_number "1"; model_evidence "Supporting evidence includes similarity to: 1 Protein, and 88% coverage of the annotated genomic feature by RNAseq alignments";
NC_043014.1	Gnomon	start_codon	4024818	4024820	.	-	0	gene_id "LOC118767008"; db_xref "GeneID:118767008"; gbkey "CDS"; gene "LOC118767008"; ID ""; gene_name "LOC118767008"; transcript_id "XM_036510914.1"; product "short-chain collagen C4-like"; protein_id "XP_036366807.1"; exon_number "1";
NC_043014.1	Gnomon	stop_codon	3984587	3984589	.	-	0	gene_id "LOC118767008"; db_xref "GeneID:118767008"; gbkey "CDS"; gene "LOC118767008"; ID ""; gene_name "LOC118767008"; transcript_id "XM_036510914.1"; product "short-chain collagen C4-like"; protein_id "XP_036366807.1"; exon_number "5";
NC_043014.1	Gnomon	gene	4042599	4050120	.	+	.	gene_id "LOC118767009"; db_xref "GeneID:118767009"; gbkey "Gene"; gene "LOC118767009"; gene_biotype "protein_coding"; ID ""; gene_name "LOC118767009";
NC_043014.1	Gnomon	transcript	4042599	4050120	.	+	.	gene_id "LOC118767009"; ID "XM_036510915.1"; gene_name "LOC118767009"; transcript_id "XM_036510915.1";
NC_043014.1	Gnomon	CDS	4042599	4042680	.	+	0	gene_id "LOC118767009"; db_xref "GeneID:118767009"; gbkey "CDS"; gene "LOC118767009"; ID ""; gene_name "LOC118767009"; transcript_id "XM_036510915.1"; product "uncharacterized protein LOC118767009"; protein_id "XP_036366808.1"; exon_number "1";
NC_043014.1	Gnomon	CDS	4043414	4043478	.	+	2	gene_id "LOC118767009"; db_xref "GeneID:118767009"; gbkey "CDS"; gene "LOC118767009"; ID ""; gene_name "LOC118767009"; transcript_id "XM_036510915.1"; product "uncharacterized protein LOC118767009"; protein_id "XP_036366808.1"; exon_number "2";
NC_043014.1	Gnomon	CDS	4044997	4045048	.	+	0	gene_id "LOC118767009"; db_xref "GeneID:118767009"; gbkey "CDS"; gene "LOC118767009"; ID ""; gene_name "LOC118767009"; transcript_id "XM_036510915.1"; product "uncharacterized protein LOC118767009"; protein_id "XP_036366808.1"; exon_number "3";
NC_043014.1	Gnomon	CDS	4046385	4046452	.	+	2	gene_id "LOC118767009"; db_xref "GeneID:118767009"; gbkey "CDS"; gene "LOC118767009"; ID ""; gene_name "LOC118767009"; transcript_id "XM_036510915.1"; product "uncharacterized protein LOC118767009"; protein_id "XP_036366808.1"; exon_number "4";
NC_043014.1	Gnomon	CDS	4047773	4047847	.	+	0	gene_id "LOC118767009"; db_xref "GeneID:118767009"; gbkey "CDS"; gene "LOC118767009"; ID ""; gene_name "LOC118767009"; transcript_id "XM_036510915.1"; product "uncharacterized protein LOC118767009"; protein_id "XP_036366808.1"; exon_number "5";
NC_043014.1	Gnomon	CDS	4050001	4050102	.	+	0	gene_id "LOC118767009"; db_xref "GeneID:118767009"; gbkey "CDS"; gene "LOC118767009"; ID ""; gene_name "LOC118767009"; transcript_id "XM_036510915.1"; product "uncharacterized protein LOC118767009"; protein_id "XP_036366808.1"; exon_number "6";
NC_043014.1	Gnomon	exon	4042599	4042680	.	+	.	gene_id "LOC118767009"; db_xref "GeneID:118767009"; gbkey "mRNA"; gene "LOC118767009"; ID ""; gene_name "LOC118767009"; transcript_id "XM_036510915.1"; product "uncharacterized LOC118767009"; exon_number "1"; model_evidence "Supporting evidence includes similarity to: 64% coverage of the annotated genomic feature by RNAseq alignments";
NC_043014.1	Gnomon	exon	4043414	4043478	.	+	.	gene_id "LOC118767009"; db_xref "GeneID:118767009"; gbkey "mRNA"; gene "LOC118767009"; ID ""; gene_name "LOC118767009"; transcript_id "XM_036510915.1"; product "uncharacterized LOC118767009"; exon_number "2"; model_evidence "Supporting evidence includes similarity to: 64% coverage of the annotated genomic feature by RNAseq alignments";
NC_043014.1	Gnomon	exon	4044997	4045048	.	+	.	gene_id "LOC118767009"; db_xref "GeneID:118767009"; gbkey "mRNA"; gene "LOC118767009"; ID ""; gene_name "LOC118767009"; transcript_id "XM_036510915.1"; product "uncharacterized LOC118767009"; exon_number "3"; model_evidence "Supporting evidence includes similarity to: 64% coverage of the annotated genomic feature by RNAseq alignments";
NC_043014.1	Gnomon	exon	4046385	4046452	.	+	.	gene_id "LOC118767009"; db_xref "GeneID:118767009"; gbkey "mRNA"; gene "LOC118767009"; ID ""; gene_name "LOC118767009"; transcript_id "XM_036510915.1"; product "uncharacterized LOC118767009"; exon_number "4"; model_evidence "Supporting evidence includes similarity to: 64% coverage of the annotated genomic feature by RNAseq alignments";
NC_043014.1	Gnomon	exon	4047773	4047847	.	+	.	gene_id "LOC118767009"; db_xref "GeneID:118767009"; gbkey "mRNA"; gene "LOC118767009"; ID ""; gene_name "LOC118767009"; transcript_id "XM_036510915.1"; product "uncharacterized LOC118767009"; exon_number "5"; model_evidence "Supporting evidence includes similarity to: 64% coverage of the annotated genomic feature by RNAseq alignments";
NC_043014.1	Gnomon	exon	4050001	4050120	.	+	.	gene_id "LOC118767009"; db_xref "GeneID:118767009"; gbkey "mRNA"; gene "LOC118767009"; ID ""; gene_name "LOC118767009"; transcript_id "XM_036510915.1"; product "uncharacterized LOC118767009"; exon_number "6"; model_evidence "Supporting evidence includes similarity to: 64% coverage of the annotated genomic feature by RNAseq alignments";
NC_043014.1	Gnomon	start_codon	4042599	4042601	.	+	0	gene_id "LOC118767009"; db_xref "GeneID:118767009"; gbkey "CDS"; gene "LOC118767009"; ID ""; gene_name "LOC118767009"; transcript_id "XM_036510915.1"; product "uncharacterized protein LOC118767009"; protein_id "XP_036366808.1"; exon_number "1";
NC_043014.1	Gnomon	stop_codon	4050103	4050105	.	+	0	gene_id "LOC118767009"; db_xref "GeneID:118767009"; gbkey "CDS"; gene "LOC118767009"; ID ""; gene_name "LOC118767009"; transcript_id "XM_036510915.1"; product "uncharacterized protein LOC118767009"; protein_id "XP_036366808.1"; exon_number "6";
NC_043014.1	Gnomon	gene	4059618	4072105	.	+	.	gene_id "LOC118767010"; db_xref "GeneID:118767010"; gbkey "Gene"; gene "LOC118767010"; gene_biotype "protein_coding"; ID ""; gene_name "LOC118767010"; partial "true";
NC_043014.1	Gnomon	transcript	4059618	4072105	.	+	.	gene_id "LOC118767010"; ID "XM_036510916.1"; gene_name "LOC118767010"; transcript_id "XM_036510916.1";
NC_043014.1	Gnomon	CDS	4059618	4059675	.	+	0	gene_id "LOC118767010"; db_xref "GeneID:118767010"; gbkey "CDS"; gene "LOC118767010"; ID ""; gene_name "LOC118767010"; transcript_id "XM_036510916.1"; product "short-chain collagen C4-like"; protein_id "XP_036366809.1"; exon_number "1"; partial "true";
NC_043014.1	Gnomon	CDS	4061474	4061865	.	+	2	gene_id "LOC118767010"; db_xref "GeneID:118767010"; gbkey "CDS"; gene "LOC118767010"; ID ""; gene_name "LOC118767010"; transcript_id "XM_036510916.1"; product "short-chain collagen C4-like"; protein_id "XP_036366809.1"; exon_number "2"; partial "true";
NC_043014.1	Gnomon	CDS	4072001	4072102	.	+	0	gene_id "LOC118767010"; db_xref "GeneID:118767010"; gbkey "CDS"; gene "LOC118767010"; ID ""; gene_name "LOC118767010"; transcript_id "XM_036510916.1"; product "short-chain collagen C4-like"; protein_id "XP_036366809.1"; exon_number "3"; partial "true";
NC_043014.1	Gnomon	exon	4059618	4059675	.	+	.	gene_id "LOC118767010"; db_xref "GeneID:118767010"; gbkey "mRNA"; gene "LOC118767010"; ID ""; gene_name "LOC118767010"; transcript_id "XM_036510916.1"; product "short-chain collagen C4-like"; exon_number "1"; model_evidence "Supporting evidence includes similarity to: 1 Protein, and 65% coverage of the annotated genomic feature by RNAseq alignments"; partial "true";
NC_043014.1	Gnomon	exon	4061474	4061865	.	+	.	gene_id "LOC118767010"; db_xref "GeneID:118767010"; gbkey "mRNA"; gene "LOC118767010"; ID ""; gene_name "LOC118767010"; transcript_id "XM_036510916.1"; product "short-chain collagen C4-like"; exon_number "2"; model_evidence "Supporting evidence includes similarity to: 1 Protein, and 65% coverage of the annotated genomic feature by RNAseq alignments"; partial "true";
NC_043014.1	Gnomon	exon	4072001	4072105	.	+	.	gene_id "LOC118767010"; db_xref "GeneID:118767010"; gbkey "mRNA"; gene "LOC118767010"; ID ""; gene_name "LOC118767010"; transcript_id "XM_036510916.1"; product "short-chain collagen C4-like"; exon_number "3"; model_evidence "Supporting evidence includes similarity to: 1 Protein, and 65% coverage of the annotated genomic feature by RNAseq alignments"; partial "true";
NC_043014.1	Gnomon	start_codon	4059618	4059620	.	+	0	gene_id "LOC118767010"; db_xref "GeneID:118767010"; gbkey "CDS"; gene "LOC118767010"; ID ""; gene_name "LOC118767010"; transcript_id "XM_036510916.1"; product "short-chain collagen C4-like"; protein_id "XP_036366809.1"; exon_number "1"; partial "true";
NC_043014.1	Gnomon	stop_codon	4072103	4072105	.	+	0	gene_id "LOC118767010"; db_xref "GeneID:118767010"; gbkey "CDS"; gene "LOC118767010"; ID ""; gene_name "LOC118767010"; transcript_id "XM_036510916.1"; product "short-chain collagen C4-like"; protein_id "XP_036366809.1"; exon_number "3"; partial "true";
NC_043014.1	Gnomon	gene	4073156	4111684	.	+	.	gene_id "LOC118767011"; db_xref "GeneID:118767011"; gbkey "Gene"; gene "LOC118767011"; gene_biotype "protein_coding"; ID ""; gene_name "LOC118767011";
NC_043014.1	Gnomon~Covext	transcript	4073156	4111684	.	+	.	gene_id "LOC118767011"; ID "XM_036510917.1"; gene_name "LOC118767011"; transcript_id "Covext~XM_036510917.1";
NC_043014.1	Covext	exon	4073156	4073168	.	+	.	gene_id "LOC118767011"; db_xref "GeneID:118767011"; gbkey "mRNA"; gene "LOC118767011"; ID ""; gene_name "LOC118767011"; transcript_id "Covext~XM_036510917.1"; product "short-chain collagen C4-like"; exon_number "1"; model_evidence "Supporting evidence includes similarity to: 9 Proteins, and 97% coverage of the annotated genomic feature by RNAseq alignments";
NC_043014.1	Covext	exon	4079032	4079040	.	+	.	gene_id "LOC118767011"; db_xref "GeneID:118767011"; gbkey "mRNA"; gene "LOC118767011"; ID ""; gene_name "LOC118767011"; transcript_id "Covext~XM_036510917.1"; product "short-chain collagen C4-like"; exon_number "2"; model_evidence "Supporting evidence includes similarity to: 9 Proteins, and 97% coverage of the annotated genomic feature by RNAseq alignments";
NC_043014.1	Covext	exon	4099744	4099805	.	+	.	gene_id "LOC118767011"; db_xref "GeneID:118767011"; gbkey "mRNA"; gene "LOC118767011"; ID ""; gene_name "LOC118767011"; transcript_id "Covext~XM_036510917.1"; product "short-chain collagen C4-like"; exon_number "3"; model_evidence "Supporting evidence includes similarity to: 9 Proteins, and 97% coverage of the annotated genomic feature by RNAseq alignments";
NC_043014.1	Covext	exon	4106299	4106332	.	+	.	gene_id "LOC118767011"; db_xref "GeneID:118767011"; gbkey "mRNA"; gene "LOC118767011"; ID ""; gene_name "LOC118767011"; transcript_id "Covext~XM_036510917.1"; product "short-chain collagen C4-like"; exon_number "4"; model_evidence "Supporting evidence includes similarity to: 9 Proteins, and 97% coverage of the annotated genomic feature by RNAseq alignments";
NC_043014.1	Covext	exon	4109037	4109111	.	+	.	gene_id "LOC118767011"; db_xref "GeneID:118767011"; gbkey "mRNA"; gene "LOC118767011"; ID ""; gene_name "LOC118767011"; transcript_id "Covext~XM_036510917.1"; product "short-chain collagen C4-like"; exon_number "5"; model_evidence "Supporting evidence includes similarity to: 9 Proteins, and 97% coverage of the annotated genomic feature by RNAseq alignments";
NC_043014.1	Covext	exon	4111128	4111674	.	+	.	gene_id "LOC118767011"; db_xref "GeneID:118767011"; gbkey "mRNA"; gene "LOC118767011"; ID ""; gene_name "LOC118767011"; transcript_id "Covext~XM_036510917.1"; product "short-chain collagen C4-like"; exon_number "6"; model_evidence "Supporting evidence includes similarity to: 9 Proteins, and 97% coverage of the annotated genomic feature by RNAseq alignments";
NC_043014.1	Covext	exon	4111128	4111684	.	+	.	gene_id "LOC118767011"; db_xref "GeneID:118767011"; gbkey "mRNA"; gene "LOC118767011"; ID ""; gene_name "LOC118767011"; transcript_id "Covext~XM_036510917.1"; product "short-chain collagen C4-like"; exon_number "6"; model_evidence "Supporting evidence includes similarity to: 9 Proteins, and 97% coverage of the annotated genomic feature by RNAseq alignments"; three_prime_ext "10";
NC_043014.1	Gnomon	transcript	4073156	4111674	.	+	.	gene_id "LOC118767011"; ID "XM_036510917.1"; gene_name "LOC118767011"; transcript_id "XM_036510917.1";
NC_043014.1	Gnomon	CDS	4073156	4073168	.	+	0	gene_id "LOC118767011"; db_xref "GeneID:118767011"; gbkey "CDS"; gene "LOC118767011"; ID ""; gene_name "LOC118767011"; transcript_id "XM_036510917.1"; product "short-chain collagen C4-like"; protein_id "XP_036366810.1"; exon_number "1";
NC_043014.1	Gnomon	CDS	4079032	4079040	.	+	2	gene_id "LOC118767011"; db_xref "GeneID:118767011"; gbkey "CDS"; gene "LOC118767011"; ID ""; gene_name "LOC118767011"; transcript_id "XM_036510917.1"; product "short-chain collagen C4-like"; protein_id "XP_036366810.1"; exon_number "2";
NC_043014.1	Gnomon	CDS	4099744	4099805	.	+	2	gene_id "LOC118767011"; db_xref "GeneID:118767011"; gbkey "CDS"; gene "LOC118767011"; ID ""; gene_name "LOC118767011"; transcript_id "XM_036510917.1"; product "short-chain collagen C4-like"; protein_id "XP_036366810.1"; exon_number "3";
NC_043014.1	Gnomon	CDS	4106299	4106332	.	+	0	gene_id "LOC118767011"; db_xref "GeneID:118767011"; gbkey "CDS"; gene "LOC118767011"; ID ""; gene_name "LOC118767011"; transcript_id "XM_036510917.1"; product "short-chain collagen C4-like"; protein_id "XP_036366810.1"; exon_number "4";
NC_043014.1	Gnomon	CDS	4109037	4109111	.	+	2	gene_id "LOC118767011"; db_xref "GeneID:118767011"; gbkey "CDS"; gene "LOC118767011"; ID ""; gene_name "LOC118767011"; transcript_id "XM_036510917.1"; product "short-chain collagen C4-like"; protein_id "XP_036366810.1"; exon_number "5";
NC_043014.1	Gnomon	CDS	4111128	4111624	.	+	2	gene_id "LOC118767011"; db_xref "GeneID:118767011"; gbkey "CDS"; gene "LOC118767011"; ID ""; gene_name "LOC118767011"; transcript_id "XM_036510917.1"; product "short-chain collagen C4-like"; protein_id "XP_036366810.1"; exon_number "6";
NC_043014.1	Gnomon	exon	4073156	4073168	.	+	.	gene_id "LOC118767011"; db_xref "GeneID:118767011"; gbkey "mRNA"; gene "LOC118767011"; ID ""; gene_name "LOC118767011"; transcript_id "XM_036510917.1"; product "short-chain collagen C4-like"; exon_number "1"; model_evidence "Supporting evidence includes similarity to: 9 Proteins, and 97% coverage of the annotated genomic feature by RNAseq alignments";
NC_043014.1	Gnomon	exon	4079032	4079040	.	+	.	gene_id "LOC118767011"; db_xref "GeneID:118767011"; gbkey "mRNA"; gene "LOC118767011"; ID ""; gene_name "LOC118767011"; transcript_id "XM_036510917.1"; product "short-chain collagen C4-like"; exon_number "2"; model_evidence "Supporting evidence includes similarity to: 9 Proteins, and 97% coverage of the annotated genomic feature by RNAseq alignments";
NC_043014.1	Gnomon	exon	4099744	4099805	.	+	.	gene_id "LOC118767011"; db_xref "GeneID:118767011"; gbkey "mRNA"; gene "LOC118767011"; ID ""; gene_name "LOC118767011"; transcript_id "XM_036510917.1"; product "short-chain collagen C4-like"; exon_number "3"; model_evidence "Supporting evidence includes similarity to: 9 Proteins, and 97% coverage of the annotated genomic feature by RNAseq alignments";
NC_043014.1	Gnomon	exon	4106299	4106332	.	+	.	gene_id "LOC118767011"; db_xref "GeneID:118767011"; gbkey "mRNA"; gene "LOC118767011"; ID ""; gene_name "LOC118767011"; transcript_id "XM_036510917.1"; product "short-chain collagen C4-like"; exon_number "4"; model_evidence "Supporting evidence includes similarity to: 9 Proteins, and 97% coverage of the annotated genomic feature by RNAseq alignments";
NC_043014.1	Gnomon	exon	4109037	4109111	.	+	.	gene_id "LOC118767011"; db_xref "GeneID:118767011"; gbkey "mRNA"; gene "LOC118767011"; ID ""; gene_name "LOC118767011"; transcript_id "XM_036510917.1"; product "short-chain collagen C4-like"; exon_number "5"; model_evidence "Supporting evidence includes similarity to: 9 Proteins, and 97% coverage of the annotated genomic feature by RNAseq alignments";
NC_043014.1	Gnomon	exon	4111128	4111674	.	+	.	gene_id "LOC118767011"; db_xref "GeneID:118767011"; gbkey "mRNA"; gene "LOC118767011"; ID ""; gene_name "LOC118767011"; transcript_id "XM_036510917.1"; product "short-chain collagen C4-like"; exon_number "6"; model_evidence "Supporting evidence includes similarity to: 9 Proteins, and 97% coverage of the annotated genomic feature by RNAseq alignments";
NC_043014.1	Gnomon	start_codon	4073156	4073158	.	+	0	gene_id "LOC118767011"; db_xref "GeneID:118767011"; gbkey "CDS"; gene "LOC118767011"; ID ""; gene_name "LOC118767011"; transcript_id "XM_036510917.1"; product "short-chain collagen C4-like"; protein_id "XP_036366810.1"; exon_number "1";
NC_043014.1	Gnomon	stop_codon	4111625	4111627	.	+	0	gene_id "LOC118767011"; db_xref "GeneID:118767011"; gbkey "CDS"; gene "LOC118767011"; ID ""; gene_name "LOC118767011"; transcript_id "XM_036510917.1"; product "short-chain collagen C4-like"; protein_id "XP_036366810.1"; exon_number "6";
NC_043014.1	Gnomon	gene	4119762	4129053	.	+	.	gene_id "LOC118767012"; db_xref "GeneID:118767012"; gbkey "Gene"; gene "LOC118767012"; gene_biotype "protein_coding"; ID ""; gene_name "LOC118767012";
NC_043014.1	Gnomon	transcript	4119762	4129053	.	+	.	gene_id "LOC118767012"; ID "XM_036510918.1"; gene_name "LOC118767012"; transcript_id "XM_036510918.1";
NC_043014.1	Gnomon	CDS	4119762	4119769	.	+	0	gene_id "LOC118767012"; db_xref "GeneID:118767012"; gbkey "CDS"; gene "LOC118767012"; ID ""; gene_name "LOC118767012"; transcript_id "XM_036510918.1"; product "uncharacterized protein LOC118767012"; protein_id "XP_036366811.1"; exon_number "1";
NC_043014.1	Gnomon	CDS	4121444	4121460	.	+	1	gene_id "LOC118767012"; db_xref "GeneID:118767012"; gbkey "CDS"; gene "LOC118767012"; ID ""; gene_name "LOC118767012"; transcript_id "XM_036510918.1"; product "uncharacterized protein LOC118767012"; protein_id "XP_036366811.1"; exon_number "2";
NC_043014.1	Gnomon	CDS	4124160	4124234	.	+	2	gene_id "LOC118767012"; db_xref "GeneID:118767012"; gbkey "CDS"; gene "LOC118767012"; ID ""; gene_name "LOC118767012"; transcript_id "XM_036510918.1"; product "uncharacterized protein LOC118767012"; protein_id "XP_036366811.1"; exon_number "3";
NC_043014.1	Gnomon	CDS	4128423	4128589	.	+	2	gene_id "LOC118767012"; db_xref "GeneID:118767012"; gbkey "CDS"; gene "LOC118767012"; ID ""; gene_name "LOC118767012"; transcript_id "XM_036510918.1"; product "uncharacterized protein LOC118767012"; protein_id "XP_036366811.1"; exon_number "4";
NC_043014.1	Gnomon	CDS	4129021	4129050	.	+	0	gene_id "LOC118767012"; db_xref "GeneID:118767012"; gbkey "CDS"; gene "LOC118767012"; ID ""; gene_name "LOC118767012"; transcript_id "XM_036510918.1"; product "uncharacterized protein LOC118767012"; protein_id "XP_036366811.1"; exon_number "5";
NC_043014.1	Gnomon	exon	4119762	4119769	.	+	.	gene_id "LOC118767012"; db_xref "GeneID:118767012"; gbkey "mRNA"; gene "LOC118767012"; ID ""; gene_name "LOC118767012"; transcript_id "XM_036510918.1"; product "uncharacterized LOC118767012"; exon_number "1"; model_evidence "Supporting evidence includes similarity to: 1 Protein, and 67% coverage of the annotated genomic feature by RNAseq alignments";
NC_043014.1	Gnomon	exon	4121444	4121460	.	+	.	gene_id "LOC118767012"; db_xref "GeneID:118767012"; gbkey "mRNA"; gene "LOC118767012"; ID ""; gene_name "LOC118767012"; transcript_id "XM_036510918.1"; product "uncharacterized LOC118767012"; exon_number "2"; model_evidence "Supporting evidence includes similarity to: 1 Protein, and 67% coverage of the annotated genomic feature by RNAseq alignments";
NC_043014.1	Gnomon	exon	4124160	4124234	.	+	.	gene_id "LOC118767012"; db_xref "GeneID:118767012"; gbkey "mRNA"; gene "LOC118767012"; ID ""; gene_name "LOC118767012"; transcript_id "XM_036510918.1"; product "uncharacterized LOC118767012"; exon_number "3"; model_evidence "Supporting evidence includes similarity to: 1 Protein, and 67% coverage of the annotated genomic feature by RNAseq alignments";
NC_043014.1	Gnomon	exon	4128423	4128589	.	+	.	gene_id "LOC118767012"; db_xref "GeneID:118767012"; gbkey "mRNA"; gene "LOC118767012"; ID ""; gene_name "LOC118767012"; transcript_id "XM_036510918.1"; product "uncharacterized LOC118767012"; exon_number "4"; model_evidence "Supporting evidence includes similarity to: 1 Protein, and 67% coverage of the annotated genomic feature by RNAseq alignments";
NC_043014.1	Gnomon	exon	4129021	4129053	.	+	.	gene_id "LOC118767012"; db_xref "GeneID:118767012"; gbkey "mRNA"; gene "LOC118767012"; ID ""; gene_name "LOC118767012"; transcript_id "XM_036510918.1"; product "uncharacterized LOC118767012"; exon_number "5"; model_evidence "Supporting evidence includes similarity to: 1 Protein, and 67% coverage of the annotated genomic feature by RNAseq alignments";
NC_043014.1	Gnomon	start_codon	4119762	4119764	.	+	0	gene_id "LOC118767012"; db_xref "GeneID:118767012"; gbkey "CDS"; gene "LOC118767012"; ID ""; gene_name "LOC118767012"; transcript_id "XM_036510918.1"; product "uncharacterized protein LOC118767012"; protein_id "XP_036366811.1"; exon_number "1";
NC_043014.1	Gnomon	stop_codon	4129051	4129053	.	+	0	gene_id "LOC118767012"; db_xref "GeneID:118767012"; gbkey "CDS"; gene "LOC118767012"; ID ""; gene_name "LOC118767012"; transcript_id "XM_036510918.1"; product "uncharacterized protein LOC118767012"; protein_id "XP_036366811.1"; exon_number "5";
NC_043014.1	Gnomon	gene	4129412	4161568	.	+	.	gene_id "LOC118767013"; db_xref "GeneID:118767013"; gbkey "Gene"; gene "LOC118767013"; gene_biotype "protein_coding"; ID ""; gene_name "LOC118767013";
NC_043014.1	Gnomon	transcript	4129412	4161568	.	+	.	gene_id "LOC118767013"; ID "XM_036510919.1"; gene_name "LOC118767013"; transcript_id "XM_036510919.1";
NC_043014.1	Gnomon	CDS	4129412	4129520	.	+	0	gene_id "LOC118767013"; db_xref "GeneID:118767013"; gbkey "CDS"; gene "LOC118767013"; ID ""; gene_name "LOC118767013"; transcript_id "XM_036510919.1"; product "uncharacterized protein LOC118767013"; protein_id "XP_036366812.1"; exon_number "1";
NC_043014.1	Gnomon	CDS	4139135	4139155	.	+	2	gene_id "LOC118767013"; db_xref "GeneID:118767013"; gbkey "CDS"; gene "LOC118767013"; ID ""; gene_name "LOC118767013"; transcript_id "XM_036510919.1"; product "uncharacterized protein LOC118767013"; protein_id "XP_036366812.1"; exon_number "2";
NC_043014.1	Gnomon	CDS	4161039	4161535	.	+	2	gene_id "LOC118767013"; db_xref "GeneID:118767013"; gbkey "CDS"; gene "LOC118767013"; ID ""; gene_name "LOC118767013"; transcript_id "XM_036510919.1"; product "uncharacterized protein LOC118767013"; protein_id "XP_036366812.1"; exon_number "3";
NC_043014.1	Gnomon	exon	4129412	4129520	.	+	.	gene_id "LOC118767013"; db_xref "GeneID:118767013"; gbkey "mRNA"; gene "LOC118767013"; ID ""; gene_name "LOC118767013"; transcript_id "XM_036510919.1"; product "uncharacterized LOC118767013"; exon_number "1"; model_evidence "Supporting evidence includes similarity to: 2 Proteins, and 81% coverage of the annotated genomic feature by RNAseq alignments";
NC_043014.1	Gnomon	exon	4139135	4139155	.	+	.	gene_id "LOC118767013"; db_xref "GeneID:118767013"; gbkey "mRNA"; gene "LOC118767013"; ID ""; gene_name "LOC118767013"; transcript_id "XM_036510919.1"; product "uncharacterized LOC118767013"; exon_number "2"; model_evidence "Supporting evidence includes similarity to: 2 Proteins, and 81% coverage of the annotated genomic feature by RNAseq alignments";
NC_043014.1	Gnomon	exon	4161039	4161568	.	+	.	gene_id "LOC118767013"; db_xref "GeneID:118767013"; gbkey "mRNA"; gene "LOC118767013"; ID ""; gene_name "LOC118767013"; transcript_id "XM_036510919.1"; product "uncharacterized LOC118767013"; exon_number "3"; model_evidence "Supporting evidence includes similarity to: 2 Proteins, and 81% coverage of the annotated genomic feature by RNAseq alignments";
NC_043014.1	Gnomon	start_codon	4129412	4129414	.	+	0	gene_id "LOC118767013"; db_xref "GeneID:118767013"; gbkey "CDS"; gene "LOC118767013"; ID ""; gene_name "LOC118767013"; transcript_id "XM_036510919.1"; product "uncharacterized protein LOC118767013"; protein_id "XP_036366812.1"; exon_number "1";
NC_043014.1	Gnomon	stop_codon	4161536	4161538	.	+	0	gene_id "LOC118767013"; db_xref "GeneID:118767013"; gbkey "CDS"; gene "LOC118767013"; ID ""; gene_name "LOC118767013"; transcript_id "XM_036510919.1"; product "uncharacterized protein LOC118767013"; protein_id "XP_036366812.1"; exon_number "3";
NC_043014.1	Gnomon	gene	4206448	4323443	.	+	.	gene_id "LOC118767014"; db_xref "GeneID:118767014"; gbkey "Gene"; gene "LOC118767014"; gene_biotype "protein_coding"; ID ""; gene_name "LOC118767014";
NC_043014.1	Gnomon	transcript	4206448	4323443	.	+	.	gene_id "LOC118767014"; ID "XM_036510920.1"; gene_name "LOC118767014"; transcript_id "XM_036510920.1";
NC_043014.1	Gnomon	CDS	4206448	4206535	.	+	0	gene_id "LOC118767014"; db_xref "GeneID:118767014"; gbkey "CDS"; gene "LOC118767014"; ID ""; gene_name "LOC118767014"; transcript_id "XM_036510920.1"; product "uncharacterized protein LOC118767014"; protein_id "XP_036366813.1"; exon_number "1";
NC_043014.1	Gnomon	CDS	4208982	4209043	.	+	2	gene_id "LOC118767014"; db_xref "GeneID:118767014"; gbkey "CDS"; gene "LOC118767014"; ID ""; gene_name "LOC118767014"; transcript_id "XM_036510920.1"; product "uncharacterized protein LOC118767014"; protein_id "XP_036366813.1"; exon_number "2";
NC_043014.1	Gnomon	CDS	4210526	4210577	.	+	0	gene_id "LOC118767014"; db_xref "GeneID:118767014"; gbkey "CDS"; gene "LOC118767014"; ID ""; gene_name "LOC118767014"; transcript_id "XM_036510920.1"; product "uncharacterized protein LOC118767014"; protein_id "XP_036366813.1"; exon_number "3";
NC_043014.1	Gnomon	CDS	4213286	4213360	.	+	2	gene_id "LOC118767014"; db_xref "GeneID:118767014"; gbkey "CDS"; gene "LOC118767014"; ID ""; gene_name "LOC118767014"; transcript_id "XM_036510920.1"; product "uncharacterized protein LOC118767014"; protein_id "XP_036366813.1"; exon_number "4";
NC_043014.1	Gnomon	CDS	4322256	4322734	.	+	2	gene_id "LOC118767014"; db_xref "GeneID:118767014"; gbkey "CDS"; gene "LOC118767014"; ID ""; gene_name "LOC118767014"; transcript_id "XM_036510920.1"; product "uncharacterized protein LOC118767014"; protein_id "XP_036366813.1"; exon_number "5";
NC_043014.1	Gnomon	CDS	4323363	4323440	.	+	0	gene_id "LOC118767014"; db_xref "GeneID:118767014"; gbkey "CDS"; gene "LOC118767014"; ID ""; gene_name "LOC118767014"; transcript_id "XM_036510920.1"; product "uncharacterized protein LOC118767014"; protein_id "XP_036366813.1"; exon_number "6";
NC_043014.1	Gnomon	exon	4206448	4206535	.	+	.	gene_id "LOC118767014"; db_xref "GeneID:118767014"; gbkey "mRNA"; gene "LOC118767014"; ID ""; gene_name "LOC118767014"; transcript_id "XM_036510920.1"; product "uncharacterized LOC118767014"; exon_number "1"; model_evidence "Supporting evidence includes similarity to: 1 Protein, and 76% coverage of the annotated genomic feature by RNAseq alignments";
NC_043014.1	Gnomon	exon	4208982	4209043	.	+	.	gene_id "LOC118767014"; db_xref "GeneID:118767014"; gbkey "mRNA"; gene "LOC118767014"; ID ""; gene_name "LOC118767014"; transcript_id "XM_036510920.1"; product "uncharacterized LOC118767014"; exon_number "2"; model_evidence "Supporting evidence includes similarity to: 1 Protein, and 76% coverage of the annotated genomic feature by RNAseq alignments";
NC_043014.1	Gnomon	exon	4210526	4210577	.	+	.	gene_id "LOC118767014"; db_xref "GeneID:118767014"; gbkey "mRNA"; gene "LOC118767014"; ID ""; gene_name "LOC118767014"; transcript_id "XM_036510920.1"; product "uncharacterized LOC118767014"; exon_number "3"; model_evidence "Supporting evidence includes similarity to: 1 Protein, and 76% coverage of the annotated genomic feature by RNAseq alignments";
NC_043014.1	Gnomon	exon	4213286	4213360	.	+	.	gene_id "LOC118767014"; db_xref "GeneID:118767014"; gbkey "mRNA"; gene "LOC118767014"; ID ""; gene_name "LOC118767014"; transcript_id "XM_036510920.1"; product "uncharacterized LOC118767014"; exon_number "4"; model_evidence "Supporting evidence includes similarity to: 1 Protein, and 76% coverage of the annotated genomic feature by RNAseq alignments";
NC_043014.1	Gnomon	exon	4322256	4322734	.	+	.	gene_id "LOC118767014"; db_xref "GeneID:118767014"; gbkey "mRNA"; gene "LOC118767014"; ID ""; gene_name "LOC118767014"; transcript_id "XM_036510920.1"; product "uncharacterized LOC118767014"; exon_number "5"; model_evidence "Supporting evidence includes similarity to: 1 Protein, and 76% coverage of the annotated genomic feature by RNAseq alignments";
NC_043014.1	Gnomon	exon	4323363	4323443	.	+	.	gene_id "LOC118767014"; db_xref "GeneID:118767014"; gbkey "mRNA"; gene "LOC118767014"; ID ""; gene_name "LOC118767014"; transcript_id "XM_036510920.1"; product "uncharacterized LOC118767014"; exon_number "6"; model_evidence "Supporting evidence includes similarity to: 1 Protein, and 76% coverage of the annotated genomic feature by RNAseq alignments";
NC_043014.1	Gnomon	start_codon	4206448	4206450	.	+	0	gene_id "LOC118767014"; db_xref "GeneID:118767014"; gbkey "CDS"; gene "LOC118767014"; ID ""; gene_name "LOC118767014"; transcript_id "XM_036510920.1"; product "uncharacterized protein LOC118767014"; protein_id "XP_036366813.1"; exon_number "1";
NC_043014.1	Gnomon	stop_codon	4323441	4323443	.	+	0	gene_id "LOC118767014"; db_xref "GeneID:118767014"; gbkey "CDS"; gene "LOC118767014"; ID ""; gene_name "LOC118767014"; transcript_id "XM_036510920.1"; product "uncharacterized protein LOC118767014"; protein_id "XP_036366813.1"; exon_number "6";
NC_043014.1	Gnomon	gene	4607319	4636765	.	+	.	gene_id "LOC118767015"; db_xref "GeneID:118767015"; gbkey "Gene"; gene "LOC118767015"; gene_biotype "protein_coding"; ID ""; gene_name "LOC118767015";
NC_043014.1	Gnomon~Covext	transcript	4607319	4636765	.	+	.	gene_id "LOC118767015"; ID "XM_036510921.1"; gene_name "LOC118767015"; transcript_id "Covext~XM_036510921.1";
NC_043014.1	Covext	exon	4607319	4607355	.	+	.	gene_id "LOC118767015"; db_xref "GeneID:118767015"; gbkey "mRNA"; gene "LOC118767015"; ID ""; gene_name "LOC118767015"; transcript_id "Covext~XM_036510921.1"; product "short-chain collagen C4-like"; exon_number "1"; model_evidence "Supporting evidence includes similarity to: 90% coverage of the annotated genomic feature by RNAseq alignments";
NC_043014.1	Covext	exon	4608802	4608866	.	+	.	gene_id "LOC118767015"; db_xref "GeneID:118767015"; gbkey "mRNA"; gene "LOC118767015"; ID ""; gene_name "LOC118767015"; transcript_id "Covext~XM_036510921.1"; product "short-chain collagen C4-like"; exon_number "2"; model_evidence "Supporting evidence includes similarity to: 90% coverage of the annotated genomic feature by RNAseq alignments";
NC_043014.1	Covext	exon	4616885	4616918	.	+	.	gene_id "LOC118767015"; db_xref "GeneID:118767015"; gbkey "mRNA"; gene "LOC118767015"; ID ""; gene_name "LOC118767015"; transcript_id "Covext~XM_036510921.1"; product "short-chain collagen C4-like"; exon_number "3"; model_evidence "Supporting evidence includes similarity to: 90% coverage of the annotated genomic feature by RNAseq alignments";
NC_043014.1	Covext	exon	4619637	4619711	.	+	.	gene_id "LOC118767015"; db_xref "GeneID:118767015"; gbkey "mRNA"; gene "LOC118767015"; ID ""; gene_name "LOC118767015"; transcript_id "Covext~XM_036510921.1"; product "short-chain collagen C4-like"; exon_number "4"; model_evidence "Supporting evidence includes similarity to: 90% coverage of the annotated genomic feature by RNAseq alignments";
NC_043014.1	Covext	exon	4636241	4636756	.	+	.	gene_id "LOC118767015"; db_xref "GeneID:118767015"; gbkey "mRNA"; gene "LOC118767015"; ID ""; gene_name "LOC118767015"; transcript_id "Covext~XM_036510921.1"; product "short-chain collagen C4-like"; exon_number "5"; model_evidence "Supporting evidence includes similarity to: 90% coverage of the annotated genomic feature by RNAseq alignments";
NC_043014.1	Covext	exon	4636241	4636765	.	+	.	gene_id "LOC118767015"; db_xref "GeneID:118767015"; gbkey "mRNA"; gene "LOC118767015"; ID ""; gene_name "LOC118767015"; transcript_id "Covext~XM_036510921.1"; product "short-chain collagen C4-like"; exon_number "5"; model_evidence "Supporting evidence includes similarity to: 90% coverage of the annotated genomic feature by RNAseq alignments"; three_prime_ext "9";
NC_043014.1	Gnomon	transcript	4607319	4636756	.	+	.	gene_id "LOC118767015"; ID "XM_036510921.1"; gene_name "LOC118767015"; transcript_id "XM_036510921.1";
NC_043014.1	Gnomon	CDS	4607319	4607355	.	+	0	gene_id "LOC118767015"; db_xref "GeneID:118767015"; gbkey "CDS"; gene "LOC118767015"; ID ""; gene_name "LOC118767015"; transcript_id "XM_036510921.1"; product "short-chain collagen C4-like"; protein_id "XP_036366814.1"; exon_number "1";
NC_043014.1	Gnomon	CDS	4608802	4608866	.	+	2	gene_id "LOC118767015"; db_xref "GeneID:118767015"; gbkey "CDS"; gene "LOC118767015"; ID ""; gene_name "LOC118767015"; transcript_id "XM_036510921.1"; product "short-chain collagen C4-like"; protein_id "XP_036366814.1"; exon_number "2";
NC_043014.1	Gnomon	CDS	4616885	4616918	.	+	0	gene_id "LOC118767015"; db_xref "GeneID:118767015"; gbkey "CDS"; gene "LOC118767015"; ID ""; gene_name "LOC118767015"; transcript_id "XM_036510921.1"; product "short-chain collagen C4-like"; protein_id "XP_036366814.1"; exon_number "3";
NC_043014.1	Gnomon	CDS	4619637	4619711	.	+	2	gene_id "LOC118767015"; db_xref "GeneID:118767015"; gbkey "CDS"; gene "LOC118767015"; ID ""; gene_name "LOC118767015"; transcript_id "XM_036510921.1"; product "short-chain collagen C4-like"; protein_id "XP_036366814.1"; exon_number "4";
NC_043014.1	Gnomon	CDS	4636241	4636737	.	+	2	gene_id "LOC118767015"; db_xref "GeneID:118767015"; gbkey "CDS"; gene "LOC118767015"; ID ""; gene_name "LOC118767015"; transcript_id "XM_036510921.1"; product "short-chain collagen C4-like"; protein_id "XP_036366814.1"; exon_number "5";
NC_043014.1	Gnomon	exon	4607319	4607355	.	+	.	gene_id "LOC118767015"; db_xref "GeneID:118767015"; gbkey "mRNA"; gene "LOC118767015"; ID ""; gene_name "LOC118767015"; transcript_id "XM_036510921.1"; product "short-chain collagen C4-like"; exon_number "1"; model_evidence "Supporting evidence includes similarity to: 90% coverage of the annotated genomic feature by RNAseq alignments";
NC_043014.1	Gnomon	exon	4608802	4608866	.	+	.	gene_id "LOC118767015"; db_xref "GeneID:118767015"; gbkey "mRNA"; gene "LOC118767015"; ID ""; gene_name "LOC118767015"; transcript_id "XM_036510921.1"; product "short-chain collagen C4-like"; exon_number "2"; model_evidence "Supporting evidence includes similarity to: 90% coverage of the annotated genomic feature by RNAseq alignments";
NC_043014.1	Gnomon	exon	4616885	4616918	.	+	.	gene_id "LOC118767015"; db_xref "GeneID:118767015"; gbkey "mRNA"; gene "LOC118767015"; ID ""; gene_name "LOC118767015"; transcript_id "XM_036510921.1"; product "short-chain collagen C4-like"; exon_number "3"; model_evidence "Supporting evidence includes similarity to: 90% coverage of the annotated genomic feature by RNAseq alignments";
NC_043014.1	Gnomon	exon	4619637	4619711	.	+	.	gene_id "LOC118767015"; db_xref "GeneID:118767015"; gbkey "mRNA"; gene "LOC118767015"; ID ""; gene_name "LOC118767015"; transcript_id "XM_036510921.1"; product "short-chain collagen C4-like"; exon_number "4"; model_evidence "Supporting evidence includes similarity to: 90% coverage of the annotated genomic feature by RNAseq alignments";
NC_043014.1	Gnomon	exon	4636241	4636756	.	+	.	gene_id "LOC118767015"; db_xref "GeneID:118767015"; gbkey "mRNA"; gene "LOC118767015"; ID ""; gene_name "LOC118767015"; transcript_id "XM_036510921.1"; product "short-chain collagen C4-like"; exon_number "5"; model_evidence "Supporting evidence includes similarity to: 90% coverage of the annotated genomic feature by RNAseq alignments";
NC_043014.1	Gnomon	start_codon	4607319	4607321	.	+	0	gene_id "LOC118767015"; db_xref "GeneID:118767015"; gbkey "CDS"; gene "LOC118767015"; ID ""; gene_name "LOC118767015"; transcript_id "XM_036510921.1"; product "short-chain collagen C4-like"; protein_id "XP_036366814.1"; exon_number "1";
NC_043014.1	Gnomon	stop_codon	4636738	4636740	.	+	0	gene_id "LOC118767015"; db_xref "GeneID:118767015"; gbkey "CDS"; gene "LOC118767015"; ID ""; gene_name "LOC118767015"; transcript_id "XM_036510921.1"; product "short-chain collagen C4-like"; protein_id "XP_036366814.1"; exon_number "5";
NC_043014.1	Gnomon	gene	4762385	4766455	.	-	.	gene_id "LOC118767016"; db_xref "GeneID:118767016"; gbkey "Gene"; gene "LOC118767016"; gene_biotype "protein_coding"; ID ""; gene_name "LOC118767016";
NC_043014.1	Gnomon	transcript	4762385	4766455	.	-	.	gene_id "LOC118767016"; ID "XM_036510922.1"; gene_name "LOC118767016"; transcript_id "XM_036510922.1";
NC_043014.1	Gnomon	CDS	4762426	4762922	.	-	2	gene_id "LOC118767016"; db_xref "GeneID:118767016"; gbkey "CDS"; gene "LOC118767016"; ID ""; gene_name "LOC118767016"; transcript_id "XM_036510922.1"; product "uncharacterized protein LOC118767016"; protein_id "XP_036366815.1"; exon_number "4";
NC_043014.1	Gnomon	CDS	4764446	4764499	.	-	2	gene_id "LOC118767016"; db_xref "GeneID:118767016"; gbkey "CDS"; gene "LOC118767016"; ID ""; gene_name "LOC118767016"; transcript_id "XM_036510922.1"; product "uncharacterized protein LOC118767016"; protein_id "XP_036366815.1"; exon_number "3";
NC_043014.1	Gnomon	CDS	4765076	4765189	.	-	2	gene_id "LOC118767016"; db_xref "GeneID:118767016"; gbkey "CDS"; gene "LOC118767016"; ID ""; gene_name "LOC118767016"; transcript_id "XM_036510922.1"; product "uncharacterized protein LOC118767016"; protein_id "XP_036366815.1"; exon_number "2";
NC_043014.1	Gnomon	CDS	4766338	4766455	.	-	0	gene_id "LOC118767016"; db_xref "GeneID:118767016"; gbkey "CDS"; gene "LOC118767016"; ID ""; gene_name "LOC118767016"; transcript_id "XM_036510922.1"; product "uncharacterized protein LOC118767016"; protein_id "XP_036366815.1"; exon_number "1";
NC_043014.1	Gnomon	exon	4762385	4762922	.	-	.	gene_id "LOC118767016"; db_xref "GeneID:118767016"; gbkey "mRNA"; gene "LOC118767016"; ID ""; gene_name "LOC118767016"; transcript_id "XM_036510922.1"; product "uncharacterized LOC118767016"; exon_number "4"; model_evidence "Supporting evidence includes similarity to: 2 Proteins, and 70% coverage of the annotated genomic feature by RNAseq alignments";
NC_043014.1	Gnomon	exon	4764446	4764499	.	-	.	gene_id "LOC118767016"; db_xref "GeneID:118767016"; gbkey "mRNA"; gene "LOC118767016"; ID ""; gene_name "LOC118767016"; transcript_id "XM_036510922.1"; product "uncharacterized LOC118767016"; exon_number "3"; model_evidence "Supporting evidence includes similarity to: 2 Proteins, and 70% coverage of the annotated genomic feature by RNAseq alignments";
NC_043014.1	Gnomon	exon	4765076	4765189	.	-	.	gene_id "LOC118767016"; db_xref "GeneID:118767016"; gbkey "mRNA"; gene "LOC118767016"; ID ""; gene_name "LOC118767016"; transcript_id "XM_036510922.1"; product "uncharacterized LOC118767016"; exon_number "2"; model_evidence "Supporting evidence includes similarity to: 2 Proteins, and 70% coverage of the annotated genomic feature by RNAseq alignments";
NC_043014.1	Gnomon	exon	4766338	4766455	.	-	.	gene_id "LOC118767016"; db_xref "GeneID:118767016"; gbkey "mRNA"; gene "LOC118767016"; ID ""; gene_name "LOC118767016"; transcript_id "XM_036510922.1"; product "uncharacterized LOC118767016"; exon_number "1"; model_evidence "Supporting evidence includes similarity to: 2 Proteins, and 70% coverage of the annotated genomic feature by RNAseq alignments";
NC_043014.1	Gnomon	start_codon	4766453	4766455	.	-	0	gene_id "LOC118767016"; db_xref "GeneID:118767016"; gbkey "CDS"; gene "LOC118767016"; ID ""; gene_name "LOC118767016"; transcript_id "XM_036510922.1"; product "uncharacterized protein LOC118767016"; protein_id "XP_036366815.1"; exon_number "1";
NC_043014.1	Gnomon	stop_codon	4762423	4762425	.	-	0	gene_id "LOC118767016"; db_xref "GeneID:118767016"; gbkey "CDS"; gene "LOC118767016"; ID ""; gene_name "LOC118767016"; transcript_id "XM_036510922.1"; product "uncharacterized protein LOC118767016"; protein_id "XP_036366815.1"; exon_number "4";
NC_043014.1	Gnomon	gene	4777729	4796097	.	-	.	gene_id "LOC118767017"; db_xref "GeneID:118767017"; gbkey "Gene"; gene "LOC118767017"; gene_biotype "protein_coding"; ID ""; gene_name "LOC118767017";
NC_043014.1	Gnomon~FLAMseq	transcript	4777729	4796097	.	-	.	gene_id "LOC118767017"; ID "XM_036510923.1"; gene_name "LOC118767017"; transcript_id "FLAMseq_ext~XM_036510923.1"; three_prime_ext "216";
NC_043014.1	Gnomon~FLAMseq	exon	4777945	4778532	.	-	.	gene_id "LOC118767017"; db_xref "GeneID:118767017"; gbkey "mRNA"; gene "LOC118767017"; ID ""; gene_name "LOC118767017"; transcript_id "FLAMseq_ext~XM_036510923.1"; product "short-chain collagen C4-like"; exon_number "3"; model_evidence "Supporting evidence includes similarity to: 96% coverage of the annotated genomic feature by RNAseq alignments";
NC_043014.1	Gnomon~FLAMseq	exon	4795541	4795590	.	-	.	gene_id "LOC118767017"; db_xref "GeneID:118767017"; gbkey "mRNA"; gene "LOC118767017"; ID ""; gene_name "LOC118767017"; transcript_id "FLAMseq_ext~XM_036510923.1"; product "short-chain collagen C4-like"; exon_number "2"; model_evidence "Supporting evidence includes similarity to: 96% coverage of the annotated genomic feature by RNAseq alignments";
NC_043014.1	Gnomon~FLAMseq	exon	4796090	4796097	.	-	.	gene_id "LOC118767017"; db_xref "GeneID:118767017"; gbkey "mRNA"; gene "LOC118767017"; ID ""; gene_name "LOC118767017"; transcript_id "FLAMseq_ext~XM_036510923.1"; product "short-chain collagen C4-like"; exon_number "1"; model_evidence "Supporting evidence includes similarity to: 96% coverage of the annotated genomic feature by RNAseq alignments";
NC_043014.1	Gnomon~FLAMseq	exon	4777729	4778532	.	-	.	gene_id "LOC118767017"; db_xref "GeneID:118767017"; gbkey "mRNA"; gene "LOC118767017"; ID ""; gene_name "LOC118767017"; transcript_id "FLAMseq_ext~XM_036510923.1"; product ""; exon_number "3"; model_evidence ""; three_prime_ext "216";
NC_043014.1	Gnomon	transcript	4777945	4796097	.	-	.	gene_id "LOC118767017"; ID "XM_036510923.1"; gene_name "LOC118767017"; transcript_id "XM_036510923.1";
NC_043014.1	Gnomon	CDS	4778036	4778532	.	-	2	gene_id "LOC118767017"; db_xref "GeneID:118767017"; gbkey "CDS"; gene "LOC118767017"; ID ""; gene_name "LOC118767017"; transcript_id "XM_036510923.1"; product "short-chain collagen C4-like"; protein_id "XP_036366816.1"; exon_number "3";
NC_043014.1	Gnomon	CDS	4795541	4795590	.	-	1	gene_id "LOC118767017"; db_xref "GeneID:118767017"; gbkey "CDS"; gene "LOC118767017"; ID ""; gene_name "LOC118767017"; transcript_id "XM_036510923.1"; product "short-chain collagen C4-like"; protein_id "XP_036366816.1"; exon_number "2";
NC_043014.1	Gnomon	CDS	4796090	4796097	.	-	0	gene_id "LOC118767017"; db_xref "GeneID:118767017"; gbkey "CDS"; gene "LOC118767017"; ID ""; gene_name "LOC118767017"; transcript_id "XM_036510923.1"; product "short-chain collagen C4-like"; protein_id "XP_036366816.1"; exon_number "1";
NC_043014.1	Gnomon	exon	4777945	4778532	.	-	.	gene_id "LOC118767017"; db_xref "GeneID:118767017"; gbkey "mRNA"; gene "LOC118767017"; ID ""; gene_name "LOC118767017"; transcript_id "XM_036510923.1"; product "short-chain collagen C4-like"; exon_number "3"; model_evidence "Supporting evidence includes similarity to: 96% coverage of the annotated genomic feature by RNAseq alignments";
NC_043014.1	Gnomon	exon	4795541	4795590	.	-	.	gene_id "LOC118767017"; db_xref "GeneID:118767017"; gbkey "mRNA"; gene "LOC118767017"; ID ""; gene_name "LOC118767017"; transcript_id "XM_036510923.1"; product "short-chain collagen C4-like"; exon_number "2"; model_evidence "Supporting evidence includes similarity to: 96% coverage of the annotated genomic feature by RNAseq alignments";
NC_043014.1	Gnomon	exon	4796090	4796097	.	-	.	gene_id "LOC118767017"; db_xref "GeneID:118767017"; gbkey "mRNA"; gene "LOC118767017"; ID ""; gene_name "LOC118767017"; transcript_id "XM_036510923.1"; product "short-chain collagen C4-like"; exon_number "1"; model_evidence "Supporting evidence includes similarity to: 96% coverage of the annotated genomic feature by RNAseq alignments";
NC_043014.1	Gnomon	start_codon	4796095	4796097	.	-	0	gene_id "LOC118767017"; db_xref "GeneID:118767017"; gbkey "CDS"; gene "LOC118767017"; ID ""; gene_name "LOC118767017"; transcript_id "XM_036510923.1"; product "short-chain collagen C4-like"; protein_id "XP_036366816.1"; exon_number "1";
NC_043014.1	Gnomon	stop_codon	4778033	4778035	.	-	0	gene_id "LOC118767017"; db_xref "GeneID:118767017"; gbkey "CDS"; gene "LOC118767017"; ID ""; gene_name "LOC118767017"; transcript_id "XM_036510923.1"; product "short-chain collagen C4-like"; protein_id "XP_036366816.1"; exon_number "3";
NC_043014.1	Gnomon	gene	4796209	4808313	.	-	.	gene_id "LOC118767018"; db_xref "GeneID:118767018"; gbkey "Gene"; gene "LOC118767018"; gene_biotype "protein_coding"; ID ""; gene_name "LOC118767018"; partial "true";
NC_043014.1	Gnomon	transcript	4796209	4808313	.	-	.	gene_id "LOC118767018"; ID "XM_036510924.1"; gene_name "LOC118767018"; transcript_id "XM_036510924.1";
NC_043014.1	Gnomon	CDS	4796212	4796285	.	-	2	gene_id "LOC118767018"; db_xref "GeneID:118767018"; gbkey "CDS"; gene "LOC118767018"; ID ""; gene_name "LOC118767018"; transcript_id "XM_036510924.1"; product "short-chain collagen C4-like"; protein_id "XP_036366817.1"; exon_number "3"; partial "true";
NC_043014.1	Gnomon	CDS	4805690	4806151	.	-	2	gene_id "LOC118767018"; db_xref "GeneID:118767018"; gbkey "CDS"; gene "LOC118767018"; ID ""; gene_name "LOC118767018"; transcript_id "XM_036510924.1"; product "short-chain collagen C4-like"; protein_id "XP_036366817.1"; exon_number "2"; partial "true";
NC_043014.1	Gnomon	CDS	4808262	4808313	.	-	0	gene_id "LOC118767018"; db_xref "GeneID:118767018"; gbkey "CDS"; gene "LOC118767018"; ID ""; gene_name "LOC118767018"; transcript_id "XM_036510924.1"; product "short-chain collagen C4-like"; protein_id "XP_036366817.1"; exon_number "1"; partial "true";
NC_043014.1	Gnomon	exon	4796209	4796285	.	-	.	gene_id "LOC118767018"; db_xref "GeneID:118767018"; gbkey "mRNA"; gene "LOC118767018"; ID ""; gene_name "LOC118767018"; transcript_id "XM_036510924.1"; product "short-chain collagen C4-like"; exon_number "3"; model_evidence "Supporting evidence includes similarity to: 84% coverage of the annotated genomic feature by RNAseq alignments"; partial "true";
NC_043014.1	Gnomon	exon	4805690	4806151	.	-	.	gene_id "LOC118767018"; db_xref "GeneID:118767018"; gbkey "mRNA"; gene "LOC118767018"; ID ""; gene_name "LOC118767018"; transcript_id "XM_036510924.1"; product "short-chain collagen C4-like"; exon_number "2"; model_evidence "Supporting evidence includes similarity to: 84% coverage of the annotated genomic feature by RNAseq alignments"; partial "true";
NC_043014.1	Gnomon	exon	4808262	4808313	.	-	.	gene_id "LOC118767018"; db_xref "GeneID:118767018"; gbkey "mRNA"; gene "LOC118767018"; ID ""; gene_name "LOC118767018"; transcript_id "XM_036510924.1"; product "short-chain collagen C4-like"; exon_number "1"; model_evidence "Supporting evidence includes similarity to: 84% coverage of the annotated genomic feature by RNAseq alignments"; partial "true";
NC_043014.1	Gnomon	start_codon	4808311	4808313	.	-	0	gene_id "LOC118767018"; db_xref "GeneID:118767018"; gbkey "CDS"; gene "LOC118767018"; ID ""; gene_name "LOC118767018"; transcript_id "XM_036510924.1"; product "short-chain collagen C4-like"; protein_id "XP_036366817.1"; exon_number "1"; partial "true";
NC_043014.1	Gnomon	stop_codon	4796209	4796211	.	-	0	gene_id "LOC118767018"; db_xref "GeneID:118767018"; gbkey "CDS"; gene "LOC118767018"; ID ""; gene_name "LOC118767018"; transcript_id "XM_036510924.1"; product "short-chain collagen C4-like"; protein_id "XP_036366817.1"; exon_number "3"; partial "true";
NC_043014.1	Gnomon	gene	4821456	4832209	.	-	.	gene_id "LOC118767019"; db_xref "GeneID:118767019"; gbkey "Gene"; gene "LOC118767019"; gene_biotype "protein_coding"; ID ""; gene_name "LOC118767019";
NC_043014.1	Gnomon	transcript	4821456	4832209	.	-	.	gene_id "LOC118767019"; ID "XM_036510925.1"; gene_name "LOC118767019"; transcript_id "XM_036510925.1";
NC_043014.1	Gnomon	CDS	4821491	4821987	.	-	2	gene_id "LOC118767019"; db_xref "GeneID:118767019"; gbkey "CDS"; gene "LOC118767019"; ID ""; gene_name "LOC118767019"; transcript_id "XM_036510925.1"; product "uncharacterized protein LOC118767019"; protein_id "XP_036366818.1"; exon_number "2";
NC_043014.1	Gnomon	CDS	4832074	4832209	.	-	0	gene_id "LOC118767019"; db_xref "GeneID:118767019"; gbkey "CDS"; gene "LOC118767019"; ID ""; gene_name "LOC118767019"; transcript_id "XM_036510925.1"; product "uncharacterized protein LOC118767019"; protein_id "XP_036366818.1"; exon_number "1";
NC_043014.1	Gnomon	exon	4821456	4821987	.	-	.	gene_id "LOC118767019"; db_xref "GeneID:118767019"; gbkey "mRNA"; gene "LOC118767019"; ID ""; gene_name "LOC118767019"; transcript_id "XM_036510925.1"; product "uncharacterized LOC118767019"; exon_number "2"; model_evidence "Supporting evidence includes similarity to: 2 Proteins, and 77% coverage of the annotated genomic feature by RNAseq alignments";
NC_043014.1	Gnomon	exon	4832074	4832209	.	-	.	gene_id "LOC118767019"; db_xref "GeneID:118767019"; gbkey "mRNA"; gene "LOC118767019"; ID ""; gene_name "LOC118767019"; transcript_id "XM_036510925.1"; product "uncharacterized LOC118767019"; exon_number "1"; model_evidence "Supporting evidence includes similarity to: 2 Proteins, and 77% coverage of the annotated genomic feature by RNAseq alignments";
NC_043014.1	Gnomon	start_codon	4832207	4832209	.	-	0	gene_id "LOC118767019"; db_xref "GeneID:118767019"; gbkey "CDS"; gene "LOC118767019"; ID ""; gene_name "LOC118767019"; transcript_id "XM_036510925.1"; product "uncharacterized protein LOC118767019"; protein_id "XP_036366818.1"; exon_number "1";
NC_043014.1	Gnomon	stop_codon	4821488	4821490	.	-	0	gene_id "LOC118767019"; db_xref "GeneID:118767019"; gbkey "CDS"; gene "LOC118767019"; ID ""; gene_name "LOC118767019"; transcript_id "XM_036510925.1"; product "uncharacterized protein LOC118767019"; protein_id "XP_036366818.1"; exon_number "2";
NC_043014.1	Gnomon	gene	4907870	4913288	.	-	.	gene_id "LOC118767020"; db_xref "GeneID:118767020"; gbkey "Gene"; gene "LOC118767020"; gene_biotype "protein_coding"; ID ""; gene_name "LOC118767020";
NC_043014.1	Gnomon	transcript	4907870	4913288	.	-	.	gene_id "LOC118767020"; ID "XM_036510926.1"; gene_name "LOC118767020"; transcript_id "XM_036510926.1";
NC_043014.1	Gnomon	CDS	4907899	4908392	.	-	2	gene_id "LOC118767020"; db_xref "GeneID:118767020"; gbkey "CDS"; gene "LOC118767020"; ID ""; gene_name "LOC118767020"; transcript_id "XM_036510926.1"; product "short-chain collagen C4-like"; protein_id "XP_036366819.1"; exon_number "3";
NC_043014.1	Gnomon	CDS	4912734	4912786	.	-	1	gene_id "LOC118767020"; db_xref "GeneID:118767020"; gbkey "CDS"; gene "LOC118767020"; ID ""; gene_name "LOC118767020"; transcript_id "XM_036510926.1"; product "short-chain collagen C4-like"; protein_id "XP_036366819.1"; exon_number "2";
NC_043014.1	Gnomon	CDS	4913284	4913288	.	-	0	gene_id "LOC118767020"; db_xref "GeneID:118767020"; gbkey "CDS"; gene "LOC118767020"; ID ""; gene_name "LOC118767020"; transcript_id "XM_036510926.1"; product "short-chain collagen C4-like"; protein_id "XP_036366819.1"; exon_number "1";
NC_043014.1	Gnomon	exon	4907870	4908392	.	-	.	gene_id "LOC118767020"; db_xref "GeneID:118767020"; gbkey "mRNA"; gene "LOC118767020"; ID ""; gene_name "LOC118767020"; transcript_id "XM_036510926.1"; product "short-chain collagen C4-like"; exon_number "3"; model_evidence "Supporting evidence includes similarity to: 3 Proteins, and 96% coverage of the annotated genomic feature by RNAseq alignments";
NC_043014.1	Gnomon	exon	4912734	4912786	.	-	.	gene_id "LOC118767020"; db_xref "GeneID:118767020"; gbkey "mRNA"; gene "LOC118767020"; ID ""; gene_name "LOC118767020"; transcript_id "XM_036510926.1"; product "short-chain collagen C4-like"; exon_number "2"; model_evidence "Supporting evidence includes similarity to: 3 Proteins, and 96% coverage of the annotated genomic feature by RNAseq alignments";
NC_043014.1	Gnomon	exon	4913284	4913288	.	-	.	gene_id "LOC118767020"; db_xref "GeneID:118767020"; gbkey "mRNA"; gene "LOC118767020"; ID ""; gene_name "LOC118767020"; transcript_id "XM_036510926.1"; product "short-chain collagen C4-like"; exon_number "1"; model_evidence "Supporting evidence includes similarity to: 3 Proteins, and 96% coverage of the annotated genomic feature by RNAseq alignments";
NC_043014.1	Gnomon	start_codon	4913286	4913288	.	-	0	gene_id "LOC118767020"; db_xref "GeneID:118767020"; gbkey "CDS"; gene "LOC118767020"; ID ""; gene_name "LOC118767020"; transcript_id "XM_036510926.1"; product "short-chain collagen C4-like"; protein_id "XP_036366819.1"; exon_number "1";
NC_043014.1	Gnomon	stop_codon	4907896	4907898	.	-	0	gene_id "LOC118767020"; db_xref "GeneID:118767020"; gbkey "CDS"; gene "LOC118767020"; ID ""; gene_name "LOC118767020"; transcript_id "XM_036510926.1"; product "short-chain collagen C4-like"; protein_id "XP_036366819.1"; exon_number "3";
NC_043014.1	Gnomon	gene	4932323	4936920	.	-	.	gene_id "LOC118767021"; db_xref "GeneID:118767021"; gbkey "Gene"; gene "LOC118767021"; gene_biotype "protein_coding"; ID ""; gene_name "LOC118767021";
NC_043014.1	Gnomon	transcript	4932323	4936920	.	-	.	gene_id "LOC118767021"; ID "XM_036510927.1"; gene_name "LOC118767021"; transcript_id "XM_036510927.1";
NC_043014.1	Gnomon	CDS	4932414	4932910	.	-	2	gene_id "LOC118767021"; db_xref "GeneID:118767021"; gbkey "CDS"; gene "LOC118767021"; ID ""; gene_name "LOC118767021"; transcript_id "XM_036510927.1"; product "short-chain collagen C4-like"; protein_id "XP_036366820.1"; exon_number "3";
NC_043014.1	Gnomon	CDS	4934663	4934695	.	-	2	gene_id "LOC118767021"; db_xref "GeneID:118767021"; gbkey "CDS"; gene "LOC118767021"; ID ""; gene_name "LOC118767021"; transcript_id "XM_036510927.1"; product "short-chain collagen C4-like"; protein_id "XP_036366820.1"; exon_number "2";
NC_043014.1	Gnomon	CDS	4936848	4936920	.	-	0	gene_id "LOC118767021"; db_xref "GeneID:118767021"; gbkey "CDS"; gene "LOC118767021"; ID ""; gene_name "LOC118767021"; transcript_id "XM_036510927.1"; product "short-chain collagen C4-like"; protein_id "XP_036366820.1"; exon_number "1";
NC_043014.1	Gnomon	exon	4932323	4932910	.	-	.	gene_id "LOC118767021"; db_xref "GeneID:118767021"; gbkey "mRNA"; gene "LOC118767021"; ID ""; gene_name "LOC118767021"; transcript_id "XM_036510927.1"; product "short-chain collagen C4-like"; exon_number "3"; model_evidence "Supporting evidence includes similarity to: 1 Protein, and 87% coverage of the annotated genomic feature by RNAseq alignments";
NC_043014.1	Gnomon	exon	4934663	4934695	.	-	.	gene_id "LOC118767021"; db_xref "GeneID:118767021"; gbkey "mRNA"; gene "LOC118767021"; ID ""; gene_name "LOC118767021"; transcript_id "XM_036510927.1"; product "short-chain collagen C4-like"; exon_number "2"; model_evidence "Supporting evidence includes similarity to: 1 Protein, and 87% coverage of the annotated genomic feature by RNAseq alignments";
NC_043014.1	Gnomon	exon	4936848	4936920	.	-	.	gene_id "LOC118767021"; db_xref "GeneID:118767021"; gbkey "mRNA"; gene "LOC118767021"; ID ""; gene_name "LOC118767021"; transcript_id "XM_036510927.1"; product "short-chain collagen C4-like"; exon_number "1"; model_evidence "Supporting evidence includes similarity to: 1 Protein, and 87% coverage of the annotated genomic feature by RNAseq alignments";
NC_043014.1	Gnomon	start_codon	4936918	4936920	.	-	0	gene_id "LOC118767021"; db_xref "GeneID:118767021"; gbkey "CDS"; gene "LOC118767021"; ID ""; gene_name "LOC118767021"; transcript_id "XM_036510927.1"; product "short-chain collagen C4-like"; protein_id "XP_036366820.1"; exon_number "1";
NC_043014.1	Gnomon	stop_codon	4932411	4932413	.	-	0	gene_id "LOC118767021"; db_xref "GeneID:118767021"; gbkey "CDS"; gene "LOC118767021"; ID ""; gene_name "LOC118767021"; transcript_id "XM_036510927.1"; product "short-chain collagen C4-like"; protein_id "XP_036366820.1"; exon_number "3";
NC_043014.1	Gnomon	gene	4992672	5001937	.	-	.	gene_id "LOC118767022"; db_xref "GeneID:118767022"; gbkey "Gene"; gene "LOC118767022"; gene_biotype "protein_coding"; ID ""; gene_name "LOC118767022";
NC_043014.1	Gnomon	transcript	4992672	5001937	.	-	.	gene_id "LOC118767022"; ID "XM_036510928.1"; gene_name "LOC118767022"; transcript_id "XM_036510928.1";
NC_043014.1	Gnomon	CDS	4992675	4992759	.	-	1	gene_id "LOC118767022"; db_xref "GeneID:118767022"; gbkey "CDS"; gene "LOC118767022"; ID ""; gene_name "LOC118767022"; transcript_id "XM_036510928.1"; product "uncharacterized protein LOC118767022"; protein_id "XP_036366821.1"; exon_number "6";
NC_043014.1	Gnomon	CDS	4993383	4993833	.	-	2	gene_id "LOC118767022"; db_xref "GeneID:118767022"; gbkey "CDS"; gene "LOC118767022"; ID ""; gene_name "LOC118767022"; transcript_id "XM_036510928.1"; product "uncharacterized protein LOC118767022"; protein_id "XP_036366821.1"; exon_number "5";
NC_043014.1	Gnomon	CDS	4995501	4995575	.	-	2	gene_id "LOC118767022"; db_xref "GeneID:118767022"; gbkey "CDS"; gene "LOC118767022"; ID ""; gene_name "LOC118767022"; transcript_id "XM_036510928.1"; product "uncharacterized protein LOC118767022"; protein_id "XP_036366821.1"; exon_number "4";
NC_043014.1	Gnomon	CDS	4997923	4997974	.	-	0	gene_id "LOC118767022"; db_xref "GeneID:118767022"; gbkey "CDS"; gene "LOC118767022"; ID ""; gene_name "LOC118767022"; transcript_id "XM_036510928.1"; product "uncharacterized protein LOC118767022"; protein_id "XP_036366821.1"; exon_number "3";
NC_043014.1	Gnomon	CDS	5000587	5000651	.	-	2	gene_id "LOC118767022"; db_xref "GeneID:118767022"; gbkey "CDS"; gene "LOC118767022"; ID ""; gene_name "LOC118767022"; transcript_id "XM_036510928.1"; product "uncharacterized protein LOC118767022"; protein_id "XP_036366821.1"; exon_number "2";
NC_043014.1	Gnomon	CDS	5001820	5001937	.	-	0	gene_id "LOC118767022"; db_xref "GeneID:118767022"; gbkey "CDS"; gene "LOC118767022"; ID ""; gene_name "LOC118767022"; transcript_id "XM_036510928.1"; product "uncharacterized protein LOC118767022"; protein_id "XP_036366821.1"; exon_number "1";
NC_043014.1	Gnomon	exon	4992672	4992759	.	-	.	gene_id "LOC118767022"; db_xref "GeneID:118767022"; gbkey "mRNA"; gene "LOC118767022"; ID ""; gene_name "LOC118767022"; transcript_id "XM_036510928.1"; product "uncharacterized LOC118767022"; exon_number "6"; model_evidence "Supporting evidence includes similarity to: 70% coverage of the annotated genomic feature by RNAseq alignments";
NC_043014.1	Gnomon	exon	4993383	4993833	.	-	.	gene_id "LOC118767022"; db_xref "GeneID:118767022"; gbkey "mRNA"; gene "LOC118767022"; ID ""; gene_name "LOC118767022"; transcript_id "XM_036510928.1"; product "uncharacterized LOC118767022"; exon_number "5"; model_evidence "Supporting evidence includes similarity to: 70% coverage of the annotated genomic feature by RNAseq alignments";
NC_043014.1	Gnomon	exon	4995501	4995575	.	-	.	gene_id "LOC118767022"; db_xref "GeneID:118767022"; gbkey "mRNA"; gene "LOC118767022"; ID ""; gene_name "LOC118767022"; transcript_id "XM_036510928.1"; product "uncharacterized LOC118767022"; exon_number "4"; model_evidence "Supporting evidence includes similarity to: 70% coverage of the annotated genomic feature by RNAseq alignments";
NC_043014.1	Gnomon	exon	4997923	4997974	.	-	.	gene_id "LOC118767022"; db_xref "GeneID:118767022"; gbkey "mRNA"; gene "LOC118767022"; ID ""; gene_name "LOC118767022"; transcript_id "XM_036510928.1"; product "uncharacterized LOC118767022"; exon_number "3"; model_evidence "Supporting evidence includes similarity to: 70% coverage of the annotated genomic feature by RNAseq alignments";
NC_043014.1	Gnomon	exon	5000587	5000651	.	-	.	gene_id "LOC118767022"; db_xref "GeneID:118767022"; gbkey "mRNA"; gene "LOC118767022"; ID ""; gene_name "LOC118767022"; transcript_id "XM_036510928.1"; product "uncharacterized LOC118767022"; exon_number "2"; model_evidence "Supporting evidence includes similarity to: 70% coverage of the annotated genomic feature by RNAseq alignments";
NC_043014.1	Gnomon	exon	5001820	5001937	.	-	.	gene_id "LOC118767022"; db_xref "GeneID:118767022"; gbkey "mRNA"; gene "LOC118767022"; ID ""; gene_name "LOC118767022"; transcript_id "XM_036510928.1"; product "uncharacterized LOC118767022"; exon_number "1"; model_evidence "Supporting evidence includes similarity to: 70% coverage of the annotated genomic feature by RNAseq alignments";
NC_043014.1	Gnomon	start_codon	5001935	5001937	.	-	0	gene_id "LOC118767022"; db_xref "GeneID:118767022"; gbkey "CDS"; gene "LOC118767022"; ID ""; gene_name "LOC118767022"; transcript_id "XM_036510928.1"; product "uncharacterized protein LOC118767022"; protein_id "XP_036366821.1"; exon_number "1";
NC_043014.1	Gnomon	stop_codon	4992672	4992674	.	-	0	gene_id "LOC118767022"; db_xref "GeneID:118767022"; gbkey "CDS"; gene "LOC118767022"; ID ""; gene_name "LOC118767022"; transcript_id "XM_036510928.1"; product "uncharacterized protein LOC118767022"; protein_id "XP_036366821.1"; exon_number "6";
NC_043014.1	Gnomon	gene	5067808	5152773	.	-	.	gene_id "LOC118767023"; db_xref "GeneID:118767023"; gbkey "Gene"; gene "LOC118767023"; gene_biotype "protein_coding"; ID ""; gene_name "LOC118767023";
NC_043014.1	Gnomon~Covext	transcript	5067808	5152773	.	-	.	gene_id "LOC118767023"; ID "XM_036510929.1"; gene_name "LOC118767023"; transcript_id "Covext~XM_036510929.1";
NC_043014.1	Covext	exon	5067927	5068460	.	-	.	gene_id "LOC118767023"; db_xref "GeneID:118767023"; gbkey "mRNA"; gene "LOC118767023"; ID ""; gene_name "LOC118767023"; transcript_id "Covext~XM_036510929.1"; product "short-chain collagen C4-like"; exon_number "5"; model_evidence "Supporting evidence includes similarity to: 1 Protein, and 87% coverage of the annotated genomic feature by RNAseq alignments";
NC_043014.1	Covext	exon	5147541	5147615	.	-	.	gene_id "LOC118767023"; db_xref "GeneID:118767023"; gbkey "mRNA"; gene "LOC118767023"; ID ""; gene_name "LOC118767023"; transcript_id "Covext~XM_036510929.1"; product "short-chain collagen C4-like"; exon_number "4"; model_evidence "Supporting evidence includes similarity to: 1 Protein, and 87% coverage of the annotated genomic feature by RNAseq alignments";
NC_043014.1	Covext	exon	5150348	5150399	.	-	.	gene_id "LOC118767023"; db_xref "GeneID:118767023"; gbkey "mRNA"; gene "LOC118767023"; ID ""; gene_name "LOC118767023"; transcript_id "Covext~XM_036510929.1"; product "short-chain collagen C4-like"; exon_number "3"; model_evidence "Supporting evidence includes similarity to: 1 Protein, and 87% coverage of the annotated genomic feature by RNAseq alignments";
NC_043014.1	Covext	exon	5151894	5151958	.	-	.	gene_id "LOC118767023"; db_xref "GeneID:118767023"; gbkey "mRNA"; gene "LOC118767023"; ID ""; gene_name "LOC118767023"; transcript_id "Covext~XM_036510929.1"; product "short-chain collagen C4-like"; exon_number "2"; model_evidence "Supporting evidence includes similarity to: 1 Protein, and 87% coverage of the annotated genomic feature by RNAseq alignments";
NC_043014.1	Covext	exon	5152692	5152773	.	-	.	gene_id "LOC118767023"; db_xref "GeneID:118767023"; gbkey "mRNA"; gene "LOC118767023"; ID ""; gene_name "LOC118767023"; transcript_id "Covext~XM_036510929.1"; product "short-chain collagen C4-like"; exon_number "1"; model_evidence "Supporting evidence includes similarity to: 1 Protein, and 87% coverage of the annotated genomic feature by RNAseq alignments";
NC_043014.1	Covext	exon	5067808	5068460	.	-	.	gene_id "LOC118767023"; db_xref "GeneID:118767023"; gbkey "mRNA"; gene "LOC118767023"; ID ""; gene_name "LOC118767023"; transcript_id "Covext~XM_036510929.1"; product "short-chain collagen C4-like"; exon_number "5"; model_evidence "Supporting evidence includes similarity to: 1 Protein, and 87% coverage of the annotated genomic feature by RNAseq alignments"; three_prime_ext "119";
NC_043014.1	Gnomon	transcript	5067927	5152773	.	-	.	gene_id "LOC118767023"; ID "XM_036510929.1"; gene_name "LOC118767023"; transcript_id "XM_036510929.1";
NC_043014.1	Gnomon	CDS	5067964	5068460	.	-	2	gene_id "LOC118767023"; db_xref "GeneID:118767023"; gbkey "CDS"; gene "LOC118767023"; ID ""; gene_name "LOC118767023"; transcript_id "XM_036510929.1"; product "short-chain collagen C4-like"; protein_id "XP_036366822.1"; exon_number "5";
NC_043014.1	Gnomon	CDS	5147541	5147615	.	-	2	gene_id "LOC118767023"; db_xref "GeneID:118767023"; gbkey "CDS"; gene "LOC118767023"; ID ""; gene_name "LOC118767023"; transcript_id "XM_036510929.1"; product "short-chain collagen C4-like"; protein_id "XP_036366822.1"; exon_number "4";
NC_043014.1	Gnomon	CDS	5150348	5150399	.	-	0	gene_id "LOC118767023"; db_xref "GeneID:118767023"; gbkey "CDS"; gene "LOC118767023"; ID ""; gene_name "LOC118767023"; transcript_id "XM_036510929.1"; product "short-chain collagen C4-like"; protein_id "XP_036366822.1"; exon_number "3";
NC_043014.1	Gnomon	CDS	5151894	5151958	.	-	2	gene_id "LOC118767023"; db_xref "GeneID:118767023"; gbkey "CDS"; gene "LOC118767023"; ID ""; gene_name "LOC118767023"; transcript_id "XM_036510929.1"; product "short-chain collagen C4-like"; protein_id "XP_036366822.1"; exon_number "2";
NC_043014.1	Gnomon	CDS	5152692	5152773	.	-	0	gene_id "LOC118767023"; db_xref "GeneID:118767023"; gbkey "CDS"; gene "LOC118767023"; ID ""; gene_name "LOC118767023"; transcript_id "XM_036510929.1"; product "short-chain collagen C4-like"; protein_id "XP_036366822.1"; exon_number "1";
NC_043014.1	Gnomon	exon	5067927	5068460	.	-	.	gene_id "LOC118767023"; db_xref "GeneID:118767023"; gbkey "mRNA"; gene "LOC118767023"; ID ""; gene_name "LOC118767023"; transcript_id "XM_036510929.1"; product "short-chain collagen C4-like"; exon_number "5"; model_evidence "Supporting evidence includes similarity to: 1 Protein, and 87% coverage of the annotated genomic feature by RNAseq alignments";
NC_043014.1	Gnomon	exon	5147541	5147615	.	-	.	gene_id "LOC118767023"; db_xref "GeneID:118767023"; gbkey "mRNA"; gene "LOC118767023"; ID ""; gene_name "LOC118767023"; transcript_id "XM_036510929.1"; product "short-chain collagen C4-like"; exon_number "4"; model_evidence "Supporting evidence includes similarity to: 1 Protein, and 87% coverage of the annotated genomic feature by RNAseq alignments";
NC_043014.1	Gnomon	exon	5150348	5150399	.	-	.	gene_id "LOC118767023"; db_xref "GeneID:118767023"; gbkey "mRNA"; gene "LOC118767023"; ID ""; gene_name "LOC118767023"; transcript_id "XM_036510929.1"; product "short-chain collagen C4-like"; exon_number "3"; model_evidence "Supporting evidence includes similarity to: 1 Protein, and 87% coverage of the annotated genomic feature by RNAseq alignments";
NC_043014.1	Gnomon	exon	5151894	5151958	.	-	.	gene_id "LOC118767023"; db_xref "GeneID:118767023"; gbkey "mRNA"; gene "LOC118767023"; ID ""; gene_name "LOC118767023"; transcript_id "XM_036510929.1"; product "short-chain collagen C4-like"; exon_number "2"; model_evidence "Supporting evidence includes similarity to: 1 Protein, and 87% coverage of the annotated genomic feature by RNAseq alignments";
NC_043014.1	Gnomon	exon	5152692	5152773	.	-	.	gene_id "LOC118767023"; db_xref "GeneID:118767023"; gbkey "mRNA"; gene "LOC118767023"; ID ""; gene_name "LOC118767023"; transcript_id "XM_036510929.1"; product "short-chain collagen C4-like"; exon_number "1"; model_evidence "Supporting evidence includes similarity to: 1 Protein, and 87% coverage of the annotated genomic feature by RNAseq alignments";
NC_043014.1	Gnomon	start_codon	5152771	5152773	.	-	0	gene_id "LOC118767023"; db_xref "GeneID:118767023"; gbkey "CDS"; gene "LOC118767023"; ID ""; gene_name "LOC118767023"; transcript_id "XM_036510929.1"; product "short-chain collagen C4-like"; protein_id "XP_036366822.1"; exon_number "1";
NC_043014.1	Gnomon	stop_codon	5067961	5067963	.	-	0	gene_id "LOC118767023"; db_xref "GeneID:118767023"; gbkey "CDS"; gene "LOC118767023"; ID ""; gene_name "LOC118767023"; transcript_id "XM_036510929.1"; product "short-chain collagen C4-like"; protein_id "XP_036366822.1"; exon_number "5";
NC_043014.1	Gnomon	gene	5180801	5213081	.	+	.	gene_id "LOC118767024"; db_xref "GeneID:118767024"; gbkey "Gene"; gene "LOC118767024"; gene_biotype "protein_coding"; ID ""; gene_name "LOC118767024";
NC_043014.1	Gnomon	transcript	5180801	5213081	.	+	.	gene_id "LOC118767024"; ID "XM_036510930.1"; gene_name "LOC118767024"; transcript_id "XM_036510930.1";
NC_043014.1	Gnomon	CDS	5180801	5180856	.	+	0	gene_id "LOC118767024"; db_xref "GeneID:118767024"; gbkey "CDS"; gene "LOC118767024"; ID ""; gene_name "LOC118767024"; transcript_id "XM_036510930.1"; product "short-chain collagen C4-like"; protein_id "XP_036366823.1"; exon_number "1";
NC_043014.1	Gnomon	CDS	5181337	5181353	.	+	1	gene_id "LOC118767024"; db_xref "GeneID:118767024"; gbkey "CDS"; gene "LOC118767024"; ID ""; gene_name "LOC118767024"; transcript_id "XM_036510930.1"; product "short-chain collagen C4-like"; protein_id "XP_036366823.1"; exon_number "2";
NC_043014.1	Gnomon	CDS	5184051	5184125	.	+	2	gene_id "LOC118767024"; db_xref "GeneID:118767024"; gbkey "CDS"; gene "LOC118767024"; ID ""; gene_name "LOC118767024"; transcript_id "XM_036510930.1"; product "short-chain collagen C4-like"; protein_id "XP_036366823.1"; exon_number "3";
NC_043014.1	Gnomon	CDS	5212570	5213066	.	+	2	gene_id "LOC118767024"; db_xref "GeneID:118767024"; gbkey "CDS"; gene "LOC118767024"; ID ""; gene_name "LOC118767024"; transcript_id "XM_036510930.1"; product "short-chain collagen C4-like"; protein_id "XP_036366823.1"; exon_number "4";
NC_043014.1	Gnomon	exon	5180801	5180856	.	+	.	gene_id "LOC118767024"; db_xref "GeneID:118767024"; gbkey "mRNA"; gene "LOC118767024"; ID ""; gene_name "LOC118767024"; transcript_id "XM_036510930.1"; product "short-chain collagen C4-like"; exon_number "1"; model_evidence "Supporting evidence includes similarity to: 1 Protein, and 89% coverage of the annotated genomic feature by RNAseq alignments";
NC_043014.1	Gnomon	exon	5181337	5181353	.	+	.	gene_id "LOC118767024"; db_xref "GeneID:118767024"; gbkey "mRNA"; gene "LOC118767024"; ID ""; gene_name "LOC118767024"; transcript_id "XM_036510930.1"; product "short-chain collagen C4-like"; exon_number "2"; model_evidence "Supporting evidence includes similarity to: 1 Protein, and 89% coverage of the annotated genomic feature by RNAseq alignments";
NC_043014.1	Gnomon	exon	5184051	5184125	.	+	.	gene_id "LOC118767024"; db_xref "GeneID:118767024"; gbkey "mRNA"; gene "LOC118767024"; ID ""; gene_name "LOC118767024"; transcript_id "XM_036510930.1"; product "short-chain collagen C4-like"; exon_number "3"; model_evidence "Supporting evidence includes similarity to: 1 Protein, and 89% coverage of the annotated genomic feature by RNAseq alignments";
NC_043014.1	Gnomon	exon	5212570	5213081	.	+	.	gene_id "LOC118767024"; db_xref "GeneID:118767024"; gbkey "mRNA"; gene "LOC118767024"; ID ""; gene_name "LOC118767024"; transcript_id "XM_036510930.1"; product "short-chain collagen C4-like"; exon_number "4"; model_evidence "Supporting evidence includes similarity to: 1 Protein, and 89% coverage of the annotated genomic feature by RNAseq alignments";
NC_043014.1	Gnomon	start_codon	5180801	5180803	.	+	0	gene_id "LOC118767024"; db_xref "GeneID:118767024"; gbkey "CDS"; gene "LOC118767024"; ID ""; gene_name "LOC118767024"; transcript_id "XM_036510930.1"; product "short-chain collagen C4-like"; protein_id "XP_036366823.1"; exon_number "1";
NC_043014.1	Gnomon	stop_codon	5213067	5213069	.	+	0	gene_id "LOC118767024"; db_xref "GeneID:118767024"; gbkey "CDS"; gene "LOC118767024"; ID ""; gene_name "LOC118767024"; transcript_id "XM_036510930.1"; product "short-chain collagen C4-like"; protein_id "XP_036366823.1"; exon_number "4";
NC_043014.1	Gnomon	gene	5252066	5338330	.	+	.	gene_id "LOC118767025"; db_xref "GeneID:118767025"; gbkey "Gene"; gene "LOC118767025"; gene_biotype "protein_coding"; ID ""; gene_name "LOC118767025";
NC_043014.1	Gnomon	transcript	5252066	5338330	.	+	.	gene_id "LOC118767025"; ID "XM_036510932.1"; gene_name "LOC118767025"; transcript_id "XM_036510932.1";
NC_043014.1	Gnomon	CDS	5252066	5252171	.	+	0	gene_id "LOC118767025"; db_xref "GeneID:118767025"; gbkey "CDS"; gene "LOC118767025"; ID ""; gene_name "LOC118767025"; transcript_id "XM_036510932.1"; product "short-chain collagen C4-like"; protein_id "XP_036366825.1"; exon_number "1";
NC_043014.1	Gnomon	CDS	5253319	5253380	.	+	2	gene_id "LOC118767025"; db_xref "GeneID:118767025"; gbkey "CDS"; gene "LOC118767025"; ID ""; gene_name "LOC118767025"; transcript_id "XM_036510932.1"; product "short-chain collagen C4-like"; protein_id "XP_036366825.1"; exon_number "2";
NC_043014.1	Gnomon	CDS	5259793	5259844	.	+	0	gene_id "LOC118767025"; db_xref "GeneID:118767025"; gbkey "CDS"; gene "LOC118767025"; ID ""; gene_name "LOC118767025"; transcript_id "XM_036510932.1"; product "short-chain collagen C4-like"; protein_id "XP_036366825.1"; exon_number "3";
NC_043014.1	Gnomon	CDS	5308394	5308468	.	+	2	gene_id "LOC118767025"; db_xref "GeneID:118767025"; gbkey "CDS"; gene "LOC118767025"; ID ""; gene_name "LOC118767025"; transcript_id "XM_036510932.1"; product "short-chain collagen C4-like"; protein_id "XP_036366825.1"; exon_number "4";
NC_043014.1	Gnomon	CDS	5337572	5338068	.	+	2	gene_id "LOC118767025"; db_xref "GeneID:118767025"; gbkey "CDS"; gene "LOC118767025"; ID ""; gene_name "LOC118767025"; transcript_id "XM_036510932.1"; product "short-chain collagen C4-like"; protein_id "XP_036366825.1"; exon_number "5";
NC_043014.1	Gnomon	exon	5252066	5252171	.	+	.	gene_id "LOC118767025"; db_xref "GeneID:118767025"; gbkey "mRNA"; gene "LOC118767025"; ID ""; gene_name "LOC118767025"; transcript_id "XM_036510932.1"; product "short-chain collagen C4-like"; exon_number "1"; model_evidence "Supporting evidence includes similarity to: 1 Protein, and 87% coverage of the annotated genomic feature by RNAseq alignments";
NC_043014.1	Gnomon	exon	5253319	5253380	.	+	.	gene_id "LOC118767025"; db_xref "GeneID:118767025"; gbkey "mRNA"; gene "LOC118767025"; ID ""; gene_name "LOC118767025"; transcript_id "XM_036510932.1"; product "short-chain collagen C4-like"; exon_number "2"; model_evidence "Supporting evidence includes similarity to: 1 Protein, and 87% coverage of the annotated genomic feature by RNAseq alignments";
NC_043014.1	Gnomon	exon	5259793	5259844	.	+	.	gene_id "LOC118767025"; db_xref "GeneID:118767025"; gbkey "mRNA"; gene "LOC118767025"; ID ""; gene_name "LOC118767025"; transcript_id "XM_036510932.1"; product "short-chain collagen C4-like"; exon_number "3"; model_evidence "Supporting evidence includes similarity to: 1 Protein, and 87% coverage of the annotated genomic feature by RNAseq alignments";
NC_043014.1	Gnomon	exon	5308394	5308468	.	+	.	gene_id "LOC118767025"; db_xref "GeneID:118767025"; gbkey "mRNA"; gene "LOC118767025"; ID ""; gene_name "LOC118767025"; transcript_id "XM_036510932.1"; product "short-chain collagen C4-like"; exon_number "4"; model_evidence "Supporting evidence includes similarity to: 1 Protein, and 87% coverage of the annotated genomic feature by RNAseq alignments";
NC_043014.1	Gnomon	exon	5337572	5338330	.	+	.	gene_id "LOC118767025"; db_xref "GeneID:118767025"; gbkey "mRNA"; gene "LOC118767025"; ID ""; gene_name "LOC118767025"; transcript_id "XM_036510932.1"; product "short-chain collagen C4-like"; exon_number "5"; model_evidence "Supporting evidence includes similarity to: 1 Protein, and 87% coverage of the annotated genomic feature by RNAseq alignments";
NC_043014.1	Gnomon	start_codon	5252066	5252068	.	+	0	gene_id "LOC118767025"; db_xref "GeneID:118767025"; gbkey "CDS"; gene "LOC118767025"; ID ""; gene_name "LOC118767025"; transcript_id "XM_036510932.1"; product "short-chain collagen C4-like"; protein_id "XP_036366825.1"; exon_number "1";
NC_043014.1	Gnomon	stop_codon	5338069	5338071	.	+	0	gene_id "LOC118767025"; db_xref "GeneID:118767025"; gbkey "CDS"; gene "LOC118767025"; ID ""; gene_name "LOC118767025"; transcript_id "XM_036510932.1"; product "short-chain collagen C4-like"; protein_id "XP_036366825.1"; exon_number "5";
NC_043014.1	Gnomon	gene	5970094	5971835	.	-	.	gene_id "LOC118767026"; db_xref "GeneID:118767026"; gbkey "Gene"; gene "LOC118767026"; gene_biotype "protein_coding"; ID ""; gene_name "LOC118767026";
NC_043014.1	Gnomon	transcript	5970094	5971835	.	-	.	gene_id "LOC118767026"; ID "XM_036510934.1"; gene_name "LOC118767026"; transcript_id "XM_036510934.1";
NC_043014.1	Gnomon	CDS	5970285	5970781	.	-	2	gene_id "LOC118767026"; db_xref "GeneID:118767026"; gbkey "CDS"; gene "LOC118767026"; ID ""; gene_name "LOC118767026"; transcript_id "XM_036510934.1"; product "uncharacterized protein LOC118767026"; protein_id "XP_036366827.1"; exon_number "2";
NC_043014.1	Gnomon	CDS	5971781	5971835	.	-	0	gene_id "LOC118767026"; db_xref "GeneID:118767026"; gbkey "CDS"; gene "LOC118767026"; ID ""; gene_name "LOC118767026"; transcript_id "XM_036510934.1"; product "uncharacterized protein LOC118767026"; protein_id "XP_036366827.1"; exon_number "1";
NC_043014.1	Gnomon	exon	5970094	5970781	.	-	.	gene_id "LOC118767026"; db_xref "GeneID:118767026"; gbkey "mRNA"; gene "LOC118767026"; ID ""; gene_name "LOC118767026"; transcript_id "XM_036510934.1"; product "uncharacterized LOC118767026"; exon_number "2"; model_evidence "Supporting evidence includes similarity to: 21 Proteins, and 72% coverage of the annotated genomic feature by RNAseq alignments";
NC_043014.1	Gnomon	exon	5971781	5971835	.	-	.	gene_id "LOC118767026"; db_xref "GeneID:118767026"; gbkey "mRNA"; gene "LOC118767026"; ID ""; gene_name "LOC118767026"; transcript_id "XM_036510934.1"; product "uncharacterized LOC118767026"; exon_number "1"; model_evidence "Supporting evidence includes similarity to: 21 Proteins, and 72% coverage of the annotated genomic feature by RNAseq alignments";
NC_043014.1	Gnomon	start_codon	5971833	5971835	.	-	0	gene_id "LOC118767026"; db_xref "GeneID:118767026"; gbkey "CDS"; gene "LOC118767026"; ID ""; gene_name "LOC118767026"; transcript_id "XM_036510934.1"; product "uncharacterized protein LOC118767026"; protein_id "XP_036366827.1"; exon_number "1";
NC_043014.1	Gnomon	stop_codon	5970282	5970284	.	-	0	gene_id "LOC118767026"; db_xref "GeneID:118767026"; gbkey "CDS"; gene "LOC118767026"; ID ""; gene_name "LOC118767026"; transcript_id "XM_036510934.1"; product "uncharacterized protein LOC118767026"; protein_id "XP_036366827.1"; exon_number "2";
NC_043014.1	Gnomon	gene	6547579	6557059	.	-	.	gene_id "LOC118767027"; db_xref "GeneID:118767027"; gbkey "Gene"; gene "LOC118767027"; gene_biotype "protein_coding"; ID ""; gene_name "LOC118767027";
NC_043014.1	Gnomon	transcript	6547579	6557059	.	-	.	gene_id "LOC118767027"; ID "XM_036510935.1"; gene_name "LOC118767027"; transcript_id "XM_036510935.1";
NC_043014.1	Gnomon	CDS	6547582	6547865	.	-	2	gene_id "LOC118767027"; db_xref "GeneID:118767027"; gbkey "CDS"; gene "LOC118767027"; ID ""; gene_name "LOC118767027"; transcript_id "XM_036510935.1"; product "uncharacterized protein LOC118767027"; protein_id "XP_036366828.1"; exon_number "3";
NC_043014.1	Gnomon	CDS	6551717	6552040	.	-	2	gene_id "LOC118767027"; db_xref "GeneID:118767027"; gbkey "CDS"; gene "LOC118767027"; ID ""; gene_name "LOC118767027"; transcript_id "XM_036510935.1"; product "uncharacterized protein LOC118767027"; protein_id "XP_036366828.1"; exon_number "2";
NC_043014.1	Gnomon	CDS	6556626	6556710	.	-	0	gene_id "LOC118767027"; db_xref "GeneID:118767027"; gbkey "CDS"; gene "LOC118767027"; ID ""; gene_name "LOC118767027"; transcript_id "XM_036510935.1"; product "uncharacterized protein LOC118767027"; protein_id "XP_036366828.1"; exon_number "1";
NC_043014.1	Gnomon	exon	6547579	6547865	.	-	.	gene_id "LOC118767027"; db_xref "GeneID:118767027"; gbkey "mRNA"; gene "LOC118767027"; ID ""; gene_name "LOC118767027"; transcript_id "XM_036510935.1"; product "uncharacterized LOC118767027"; exon_number "3"; model_evidence "Supporting evidence includes similarity to: 98% coverage of the annotated genomic feature by RNAseq alignments, including 9 samples with support for all annotated introns";
NC_043014.1	Gnomon	exon	6551717	6552040	.	-	.	gene_id "LOC118767027"; db_xref "GeneID:118767027"; gbkey "mRNA"; gene "LOC118767027"; ID ""; gene_name "LOC118767027"; transcript_id "XM_036510935.1"; product "uncharacterized LOC118767027"; exon_number "2"; model_evidence "Supporting evidence includes similarity to: 98% coverage of the annotated genomic feature by RNAseq alignments, including 9 samples with support for all annotated introns";
NC_043014.1	Gnomon	exon	6556626	6557059	.	-	.	gene_id "LOC118767027"; db_xref "GeneID:118767027"; gbkey "mRNA"; gene "LOC118767027"; ID ""; gene_name "LOC118767027"; transcript_id "XM_036510935.1"; product "uncharacterized LOC118767027"; exon_number "1"; model_evidence "Supporting evidence includes similarity to: 98% coverage of the annotated genomic feature by RNAseq alignments, including 9 samples with support for all annotated introns";
NC_043014.1	Gnomon	start_codon	6556708	6556710	.	-	0	gene_id "LOC118767027"; db_xref "GeneID:118767027"; gbkey "CDS"; gene "LOC118767027"; ID ""; gene_name "LOC118767027"; transcript_id "XM_036510935.1"; product "uncharacterized protein LOC118767027"; protein_id "XP_036366828.1"; exon_number "1";
NC_043014.1	Gnomon	stop_codon	6547579	6547581	.	-	0	gene_id "LOC118767027"; db_xref "GeneID:118767027"; gbkey "CDS"; gene "LOC118767027"; ID ""; gene_name "LOC118767027"; transcript_id "XM_036510935.1"; product "uncharacterized protein LOC118767027"; protein_id "XP_036366828.1"; exon_number "3";
NC_043014.1	Gnomon	gene	44115576	44126416	.	-	.	gene_id "LOC118767028"; db_xref "GeneID:118767028"; gbkey "Gene"; gene "LOC118767028"; gene_biotype "lncRNA"; ID ""; gene_name "LOC118767028";
NC_043014.1	Gnomon	transcript	44115576	44126416	.	-	.	gene_id "LOC118767028"; ID "XR_005002926.1"; gene_name "LOC118767028"; transcript_id "XR_005002926.1";
NC_043014.1	Gnomon	exon	44115576	44115586	.	-	.	gene_id "LOC118767028"; db_xref "GeneID:118767028"; gbkey "ncRNA"; gene "LOC118767028"; ID ""; gene_name "LOC118767028"; transcript_id "XR_005002926.1"; product "uncharacterized LOC118767028"; exon_number "3"; model_evidence "Supporting evidence includes similarity to: 100% coverage of the annotated genomic feature by RNAseq alignments, including 3 samples with support for all annotated introns";
NC_043014.1	Gnomon	exon	44118669	44118673	.	-	.	gene_id "LOC118767028"; db_xref "GeneID:118767028"; gbkey "ncRNA"; gene "LOC118767028"; ID ""; gene_name "LOC118767028"; transcript_id "XR_005002926.1"; product "uncharacterized LOC118767028"; exon_number "2"; model_evidence "Supporting evidence includes similarity to: 100% coverage of the annotated genomic feature by RNAseq alignments, including 3 samples with support for all annotated introns";
NC_043014.1	Gnomon	exon	44126107	44126416	.	-	.	gene_id "LOC118767028"; db_xref "GeneID:118767028"; gbkey "ncRNA"; gene "LOC118767028"; ID ""; gene_name "LOC118767028"; transcript_id "XR_005002926.1"; product "uncharacterized LOC118767028"; exon_number "1"; model_evidence "Supporting evidence includes similarity to: 100% coverage of the annotated genomic feature by RNAseq alignments, including 3 samples with support for all annotated introns";
NC_043014.1	Gnomon	gene	10016847	10017743	.	-	.	gene_id "LOC118767029"; db_xref "GeneID:118767029"; gbkey "Gene"; gene "LOC118767029"; gene_biotype "protein_coding"; ID ""; gene_name "LOC118767029";
NC_043014.1	Gnomon	transcript	10016847	10017743	.	-	.	gene_id "LOC118767029"; ID "XM_036510942.1"; gene_name "LOC118767029"; transcript_id "XM_036510942.1";
NC_043014.1	Gnomon	CDS	10016899	10017032	.	-	2	gene_id "LOC118767029"; db_xref "GeneID:118767029"; gbkey "CDS"; gene "LOC118767029"; ID ""; gene_name "LOC118767029"; transcript_id "XM_036510942.1"; product "uncharacterized protein LOC118767029"; protein_id "XP_036366835.1"; exon_number "2";
NC_043014.1	Gnomon	CDS	10017068	10017743	.	-	0	gene_id "LOC118767029"; db_xref "GeneID:118767029"; gbkey "CDS"; gene "LOC118767029"; ID ""; gene_name "LOC118767029"; transcript_id "XM_036510942.1"; product "uncharacterized protein LOC118767029"; protein_id "XP_036366835.1"; exon_number "1";
NC_043014.1	Gnomon	exon	10016847	10017032	.	-	.	gene_id "LOC118767029"; db_xref "GeneID:118767029"; gbkey "mRNA"; gene "LOC118767029"; ID ""; gene_name "LOC118767029"; transcript_id "XM_036510942.1"; product "uncharacterized LOC118767029"; exon_number "2"; model_evidence "Supporting evidence includes similarity to: 76% coverage of the annotated genomic feature by RNAseq alignments, including 14 samples with support for all annotated introns";
NC_043014.1	Gnomon	exon	10017068	10017743	.	-	.	gene_id "LOC118767029"; db_xref "GeneID:118767029"; gbkey "mRNA"; gene "LOC118767029"; ID ""; gene_name "LOC118767029"; transcript_id "XM_036510942.1"; product "uncharacterized LOC118767029"; exon_number "1"; model_evidence "Supporting evidence includes similarity to: 76% coverage of the annotated genomic feature by RNAseq alignments, including 14 samples with support for all annotated introns";
NC_043014.1	Gnomon	start_codon	10017741	10017743	.	-	0	gene_id "LOC118767029"; db_xref "GeneID:118767029"; gbkey "CDS"; gene "LOC118767029"; ID ""; gene_name "LOC118767029"; transcript_id "XM_036510942.1"; product "uncharacterized protein LOC118767029"; protein_id "XP_036366835.1"; exon_number "1";
NC_043014.1	Gnomon	stop_codon	10016896	10016898	.	-	0	gene_id "LOC118767029"; db_xref "GeneID:118767029"; gbkey "CDS"; gene "LOC118767029"; ID ""; gene_name "LOC118767029"; transcript_id "XM_036510942.1"; product "uncharacterized protein LOC118767029"; protein_id "XP_036366835.1"; exon_number "2";
NC_043014.1	Gnomon	gene	45628541	45659778	.	+	.	gene_id "LOC118767030"; db_xref "GeneID:118767030"; gbkey "Gene"; gene "LOC118767030"; gene_biotype "lncRNA"; ID ""; gene_name "LOC118767030";
NC_043014.1	Gnomon	transcript	45628541	45659778	.	+	.	gene_id "LOC118767030"; ID "XR_005002928.1"; gene_name "LOC118767030"; transcript_id "XR_005002928.1";
NC_043014.1	Gnomon	exon	45628541	45628726	.	+	.	gene_id "LOC118767030"; db_xref "GeneID:118767030"; gbkey "ncRNA"; gene "LOC118767030"; ID ""; gene_name "LOC118767030"; transcript_id "XR_005002928.1"; product "uncharacterized LOC118767030"; exon_number "1"; model_evidence "Supporting evidence includes similarity to: 100% coverage of the annotated genomic feature by RNAseq alignments, including 1 sample with support for all annotated introns";
NC_043014.1	Gnomon	exon	45629895	45629896	.	+	.	gene_id "LOC118767030"; db_xref "GeneID:118767030"; gbkey "ncRNA"; gene "LOC118767030"; ID ""; gene_name "LOC118767030"; transcript_id "XR_005002928.1"; product "uncharacterized LOC118767030"; exon_number "2"; model_evidence "Supporting evidence includes similarity to: 100% coverage of the annotated genomic feature by RNAseq alignments, including 1 sample with support for all annotated introns";
NC_043014.1	Gnomon	exon	45659740	45659778	.	+	.	gene_id "LOC118767030"; db_xref "GeneID:118767030"; gbkey "ncRNA"; gene "LOC118767030"; ID ""; gene_name "LOC118767030"; transcript_id "XR_005002928.1"; product "uncharacterized LOC118767030"; exon_number "3"; model_evidence "Supporting evidence includes similarity to: 100% coverage of the annotated genomic feature by RNAseq alignments, including 1 sample with support for all annotated introns";
NC_043014.1	Gnomon	gene	12789146	12805164	.	+	.	gene_id "LOC118767031"; db_xref "GeneID:118767031"; gbkey "Gene"; gene "LOC118767031"; gene_biotype "protein_coding"; ID ""; gene_name "LOC118767031";
NC_043014.1	Gnomon	transcript	12789146	12805164	.	+	.	gene_id "LOC118767031"; ID "XM_036510971.1"; gene_name "LOC118767031"; transcript_id "XM_036510971.1";
NC_043014.1	Gnomon	CDS	12794210	12797585	.	+	0	gene_id "LOC118767031"; db_xref "GeneID:118767031"; gbkey "CDS"; gene "LOC118767031"; ID ""; gene_name "LOC118767031"; transcript_id "XM_036510971.1"; product "uncharacterized protein LOC118767031"; protein_id "XP_036366864.1"; exon_number "2";
NC_043014.1	Gnomon	CDS	12805136	12805161	.	+	2	gene_id "LOC118767031"; db_xref "GeneID:118767031"; gbkey "CDS"; gene "LOC118767031"; ID ""; gene_name "LOC118767031"; transcript_id "XM_036510971.1"; product "uncharacterized protein LOC118767031"; protein_id "XP_036366864.1"; exon_number "3";
NC_043014.1	Gnomon	exon	12789146	12789186	.	+	.	gene_id "LOC118767031"; db_xref "GeneID:118767031"; gbkey "mRNA"; gene "LOC118767031"; ID ""; gene_name "LOC118767031"; transcript_id "XM_036510971.1"; product "uncharacterized LOC118767031"; exon_number "1"; model_evidence "Supporting evidence includes similarity to: 72% coverage of the annotated genomic feature by RNAseq alignments";
NC_043014.1	Gnomon	exon	12794201	12797585	.	+	.	gene_id "LOC118767031"; db_xref "GeneID:118767031"; gbkey "mRNA"; gene "LOC118767031"; ID ""; gene_name "LOC118767031"; transcript_id "XM_036510971.1"; product "uncharacterized LOC118767031"; exon_number "2"; model_evidence "Supporting evidence includes similarity to: 72% coverage of the annotated genomic feature by RNAseq alignments";
NC_043014.1	Gnomon	exon	12805136	12805164	.	+	.	gene_id "LOC118767031"; db_xref "GeneID:118767031"; gbkey "mRNA"; gene "LOC118767031"; ID ""; gene_name "LOC118767031"; transcript_id "XM_036510971.1"; product "uncharacterized LOC118767031"; exon_number "3"; model_evidence "Supporting evidence includes similarity to: 72% coverage of the annotated genomic feature by RNAseq alignments";
NC_043014.1	Gnomon	start_codon	12794210	12794212	.	+	0	gene_id "LOC118767031"; db_xref "GeneID:118767031"; gbkey "CDS"; gene "LOC118767031"; ID ""; gene_name "LOC118767031"; transcript_id "XM_036510971.1"; product "uncharacterized protein LOC118767031"; protein_id "XP_036366864.1"; exon_number "2";
NC_043014.1	Gnomon	stop_codon	12805162	12805164	.	+	0	gene_id "LOC118767031"; db_xref "GeneID:118767031"; gbkey "CDS"; gene "LOC118767031"; ID ""; gene_name "LOC118767031"; transcript_id "XM_036510971.1"; product "uncharacterized protein LOC118767031"; protein_id "XP_036366864.1"; exon_number "3";
NC_043014.1	Gnomon	gene	13037161	13079156	.	-	.	gene_id "LOC118767032"; db_xref "GeneID:118767032"; gbkey "Gene"; gene "LOC118767032"; gene_biotype "protein_coding"; ID ""; gene_name "LOC118767032";
NC_043014.1	Gnomon~FLAMseq	transcript	13037161	13079156	.	-	.	gene_id "LOC118767032"; ID "XM_036510972.1"; gene_name "LOC118767032"; transcript_id "FLAMseq_ext~XM_036510972.1"; three_prime_ext "8249";
NC_043014.1	Gnomon~FLAMseq	exon	13045410	13045684	.	-	.	gene_id "LOC118767032"; db_xref "GeneID:118767032"; gbkey "mRNA"; gene "LOC118767032"; ID ""; gene_name "LOC118767032"; transcript_id "FLAMseq_ext~XM_036510972.1"; product "cell wall integrity and stress response component 1-like"; exon_number "12"; model_evidence "Supporting evidence includes similarity to: 77% coverage of the annotated genomic feature by RNAseq alignments";
NC_043014.1	Gnomon~FLAMseq	exon	13047868	13048181	.	-	.	gene_id "LOC118767032"; db_xref "GeneID:118767032"; gbkey "mRNA"; gene "LOC118767032"; ID ""; gene_name "LOC118767032"; transcript_id "FLAMseq_ext~XM_036510972.1"; product "cell wall integrity and stress response component 1-like"; exon_number "11"; model_evidence "Supporting evidence includes similarity to: 77% coverage of the annotated genomic feature by RNAseq alignments";
NC_043014.1	Gnomon~FLAMseq	exon	13050616	13050776	.	-	.	gene_id "LOC118767032"; db_xref "GeneID:118767032"; gbkey "mRNA"; gene "LOC118767032"; ID ""; gene_name "LOC118767032"; transcript_id "FLAMseq_ext~XM_036510972.1"; product "cell wall integrity and stress response component 1-like"; exon_number "10"; model_evidence "Supporting evidence includes similarity to: 77% coverage of the annotated genomic feature by RNAseq alignments";
NC_043014.1	Gnomon~FLAMseq	exon	13055777	13055958	.	-	.	gene_id "LOC118767032"; db_xref "GeneID:118767032"; gbkey "mRNA"; gene "LOC118767032"; ID ""; gene_name "LOC118767032"; transcript_id "FLAMseq_ext~XM_036510972.1"; product "cell wall integrity and stress response component 1-like"; exon_number "9"; model_evidence "Supporting evidence includes similarity to: 77% coverage of the annotated genomic feature by RNAseq alignments";
NC_043014.1	Gnomon~FLAMseq	exon	13059555	13059647	.	-	.	gene_id "LOC118767032"; db_xref "GeneID:118767032"; gbkey "mRNA"; gene "LOC118767032"; ID ""; gene_name "LOC118767032"; transcript_id "FLAMseq_ext~XM_036510972.1"; product "cell wall integrity and stress response component 1-like"; exon_number "8"; model_evidence "Supporting evidence includes similarity to: 77% coverage of the annotated genomic feature by RNAseq alignments";
NC_043014.1	Gnomon~FLAMseq	exon	13069472	13069562	.	-	.	gene_id "LOC118767032"; db_xref "GeneID:118767032"; gbkey "mRNA"; gene "LOC118767032"; ID ""; gene_name "LOC118767032"; transcript_id "FLAMseq_ext~XM_036510972.1"; product "cell wall integrity and stress response component 1-like"; exon_number "7"; model_evidence "Supporting evidence includes similarity to: 77% coverage of the annotated genomic feature by RNAseq alignments";
NC_043014.1	Gnomon~FLAMseq	exon	13071442	13071635	.	-	.	gene_id "LOC118767032"; db_xref "GeneID:118767032"; gbkey "mRNA"; gene "LOC118767032"; ID ""; gene_name "LOC118767032"; transcript_id "FLAMseq_ext~XM_036510972.1"; product "cell wall integrity and stress response component 1-like"; exon_number "6"; model_evidence "Supporting evidence includes similarity to: 77% coverage of the annotated genomic feature by RNAseq alignments";
NC_043014.1	Gnomon~FLAMseq	exon	13072537	13072621	.	-	.	gene_id "LOC118767032"; db_xref "GeneID:118767032"; gbkey "mRNA"; gene "LOC118767032"; ID ""; gene_name "LOC118767032"; transcript_id "FLAMseq_ext~XM_036510972.1"; product "cell wall integrity and stress response component 1-like"; exon_number "5"; model_evidence "Supporting evidence includes similarity to: 77% coverage of the annotated genomic feature by RNAseq alignments";
NC_043014.1	Gnomon~FLAMseq	exon	13077715	13077771	.	-	.	gene_id "LOC118767032"; db_xref "GeneID:118767032"; gbkey "mRNA"; gene "LOC118767032"; ID ""; gene_name "LOC118767032"; transcript_id "FLAMseq_ext~XM_036510972.1"; product "cell wall integrity and stress response component 1-like"; exon_number "4"; model_evidence "Supporting evidence includes similarity to: 77% coverage of the annotated genomic feature by RNAseq alignments";
NC_043014.1	Gnomon~FLAMseq	exon	13077819	13077851	.	-	.	gene_id "LOC118767032"; db_xref "GeneID:118767032"; gbkey "mRNA"; gene "LOC118767032"; ID ""; gene_name "LOC118767032"; transcript_id "FLAMseq_ext~XM_036510972.1"; product "cell wall integrity and stress response component 1-like"; exon_number "3"; model_evidence "Supporting evidence includes similarity to: 77% coverage of the annotated genomic feature by RNAseq alignments";
NC_043014.1	Gnomon~FLAMseq	exon	13078145	13078209	.	-	.	gene_id "LOC118767032"; db_xref "GeneID:118767032"; gbkey "mRNA"; gene "LOC118767032"; ID ""; gene_name "LOC118767032"; transcript_id "FLAMseq_ext~XM_036510972.1"; product "cell wall integrity and stress response component 1-like"; exon_number "2"; model_evidence "Supporting evidence includes similarity to: 77% coverage of the annotated genomic feature by RNAseq alignments";
NC_043014.1	Gnomon~FLAMseq	exon	13079091	13079156	.	-	.	gene_id "LOC118767032"; db_xref "GeneID:118767032"; gbkey "mRNA"; gene "LOC118767032"; ID ""; gene_name "LOC118767032"; transcript_id "FLAMseq_ext~XM_036510972.1"; product "cell wall integrity and stress response component 1-like"; exon_number "1"; model_evidence "Supporting evidence includes similarity to: 77% coverage of the annotated genomic feature by RNAseq alignments";
NC_043014.1	Gnomon~FLAMseq	exon	13037161	13045684	.	-	.	gene_id "LOC118767032"; db_xref "GeneID:118767032"; gbkey "mRNA"; gene "LOC118767032"; ID ""; gene_name "LOC118767032"; transcript_id "FLAMseq_ext~XM_036510972.1"; product ""; exon_number "12"; model_evidence ""; three_prime_ext "8249";
NC_043014.1	Gnomon	transcript	13045410	13079156	.	-	.	gene_id "LOC118767032"; ID "XM_036510972.1"; gene_name "LOC118767032"; transcript_id "XM_036510972.1";
NC_043014.1	Gnomon	CDS	13045413	13045684	.	-	2	gene_id "LOC118767032"; db_xref "GeneID:118767032"; gbkey "CDS"; gene "LOC118767032"; ID ""; gene_name "LOC118767032"; transcript_id "XM_036510972.1"; product "cell wall integrity and stress response component 1-like"; protein_id "XP_036366865.1"; exon_number "12";
NC_043014.1	Gnomon	CDS	13047868	13048181	.	-	1	gene_id "LOC118767032"; db_xref "GeneID:118767032"; gbkey "CDS"; gene "LOC118767032"; ID ""; gene_name "LOC118767032"; transcript_id "XM_036510972.1"; product "cell wall integrity and stress response component 1-like"; protein_id "XP_036366865.1"; exon_number "11";
NC_043014.1	Gnomon	CDS	13050616	13050776	.	-	0	gene_id "LOC118767032"; db_xref "GeneID:118767032"; gbkey "CDS"; gene "LOC118767032"; ID ""; gene_name "LOC118767032"; transcript_id "XM_036510972.1"; product "cell wall integrity and stress response component 1-like"; protein_id "XP_036366865.1"; exon_number "10";
NC_043014.1	Gnomon	CDS	13055777	13055958	.	-	2	gene_id "LOC118767032"; db_xref "GeneID:118767032"; gbkey "CDS"; gene "LOC118767032"; ID ""; gene_name "LOC118767032"; transcript_id "XM_036510972.1"; product "cell wall integrity and stress response component 1-like"; protein_id "XP_036366865.1"; exon_number "9";
NC_043014.1	Gnomon	CDS	13059555	13059647	.	-	2	gene_id "LOC118767032"; db_xref "GeneID:118767032"; gbkey "CDS"; gene "LOC118767032"; ID ""; gene_name "LOC118767032"; transcript_id "XM_036510972.1"; product "cell wall integrity and stress response component 1-like"; protein_id "XP_036366865.1"; exon_number "8";
NC_043014.1	Gnomon	CDS	13069472	13069562	.	-	0	gene_id "LOC118767032"; db_xref "GeneID:118767032"; gbkey "CDS"; gene "LOC118767032"; ID ""; gene_name "LOC118767032"; transcript_id "XM_036510972.1"; product "cell wall integrity and stress response component 1-like"; protein_id "XP_036366865.1"; exon_number "7";
NC_043014.1	Gnomon	CDS	13071442	13071635	.	-	2	gene_id "LOC118767032"; db_xref "GeneID:118767032"; gbkey "CDS"; gene "LOC118767032"; ID ""; gene_name "LOC118767032"; transcript_id "XM_036510972.1"; product "cell wall integrity and stress response component 1-like"; protein_id "XP_036366865.1"; exon_number "6";
NC_043014.1	Gnomon	CDS	13072537	13072621	.	-	0	gene_id "LOC118767032"; db_xref "GeneID:118767032"; gbkey "CDS"; gene "LOC118767032"; ID ""; gene_name "LOC118767032"; transcript_id "XM_036510972.1"; product "cell wall integrity and stress response component 1-like"; protein_id "XP_036366865.1"; exon_number "5";
NC_043014.1	Gnomon	CDS	13077715	13077771	.	-	0	gene_id "LOC118767032"; db_xref "GeneID:118767032"; gbkey "CDS"; gene "LOC118767032"; ID ""; gene_name "LOC118767032"; transcript_id "XM_036510972.1"; product "cell wall integrity and stress response component 1-like"; protein_id "XP_036366865.1"; exon_number "4";
NC_043014.1	Gnomon	CDS	13077819	13077839	.	-	0	gene_id "LOC118767032"; db_xref "GeneID:118767032"; gbkey "CDS"; gene "LOC118767032"; ID ""; gene_name "LOC118767032"; transcript_id "XM_036510972.1"; product "cell wall integrity and stress response component 1-like"; protein_id "XP_036366865.1"; exon_number "3";
NC_043014.1	Gnomon	exon	13045410	13045684	.	-	.	gene_id "LOC118767032"; db_xref "GeneID:118767032"; gbkey "mRNA"; gene "LOC118767032"; ID ""; gene_name "LOC118767032"; transcript_id "XM_036510972.1"; product "cell wall integrity and stress response component 1-like"; exon_number "12"; model_evidence "Supporting evidence includes similarity to: 77% coverage of the annotated genomic feature by RNAseq alignments";
NC_043014.1	Gnomon	exon	13047868	13048181	.	-	.	gene_id "LOC118767032"; db_xref "GeneID:118767032"; gbkey "mRNA"; gene "LOC118767032"; ID ""; gene_name "LOC118767032"; transcript_id "XM_036510972.1"; product "cell wall integrity and stress response component 1-like"; exon_number "11"; model_evidence "Supporting evidence includes similarity to: 77% coverage of the annotated genomic feature by RNAseq alignments";
NC_043014.1	Gnomon	exon	13050616	13050776	.	-	.	gene_id "LOC118767032"; db_xref "GeneID:118767032"; gbkey "mRNA"; gene "LOC118767032"; ID ""; gene_name "LOC118767032"; transcript_id "XM_036510972.1"; product "cell wall integrity and stress response component 1-like"; exon_number "10"; model_evidence "Supporting evidence includes similarity to: 77% coverage of the annotated genomic feature by RNAseq alignments";
NC_043014.1	Gnomon	exon	13055777	13055958	.	-	.	gene_id "LOC118767032"; db_xref "GeneID:118767032"; gbkey "mRNA"; gene "LOC118767032"; ID ""; gene_name "LOC118767032"; transcript_id "XM_036510972.1"; product "cell wall integrity and stress response component 1-like"; exon_number "9"; model_evidence "Supporting evidence includes similarity to: 77% coverage of the annotated genomic feature by RNAseq alignments";
NC_043014.1	Gnomon	exon	13059555	13059647	.	-	.	gene_id "LOC118767032"; db_xref "GeneID:118767032"; gbkey "mRNA"; gene "LOC118767032"; ID ""; gene_name "LOC118767032"; transcript_id "XM_036510972.1"; product "cell wall integrity and stress response component 1-like"; exon_number "8"; model_evidence "Supporting evidence includes similarity to: 77% coverage of the annotated genomic feature by RNAseq alignments";
NC_043014.1	Gnomon	exon	13069472	13069562	.	-	.	gene_id "LOC118767032"; db_xref "GeneID:118767032"; gbkey "mRNA"; gene "LOC118767032"; ID ""; gene_name "LOC118767032"; transcript_id "XM_036510972.1"; product "cell wall integrity and stress response component 1-like"; exon_number "7"; model_evidence "Supporting evidence includes similarity to: 77% coverage of the annotated genomic feature by RNAseq alignments";
NC_043014.1	Gnomon	exon	13071442	13071635	.	-	.	gene_id "LOC118767032"; db_xref "GeneID:118767032"; gbkey "mRNA"; gene "LOC118767032"; ID ""; gene_name "LOC118767032"; transcript_id "XM_036510972.1"; product "cell wall integrity and stress response component 1-like"; exon_number "6"; model_evidence "Supporting evidence includes similarity to: 77% coverage of the annotated genomic feature by RNAseq alignments";
NC_043014.1	Gnomon	exon	13072537	13072621	.	-	.	gene_id "LOC118767032"; db_xref "GeneID:118767032"; gbkey "mRNA"; gene "LOC118767032"; ID ""; gene_name "LOC118767032"; transcript_id "XM_036510972.1"; product "cell wall integrity and stress response component 1-like"; exon_number "5"; model_evidence "Supporting evidence includes similarity to: 77% coverage of the annotated genomic feature by RNAseq alignments";
NC_043014.1	Gnomon	exon	13077715	13077771	.	-	.	gene_id "LOC118767032"; db_xref "GeneID:118767032"; gbkey "mRNA"; gene "LOC118767032"; ID ""; gene_name "LOC118767032"; transcript_id "XM_036510972.1"; product "cell wall integrity and stress response component 1-like"; exon_number "4"; model_evidence "Supporting evidence includes similarity to: 77% coverage of the annotated genomic feature by RNAseq alignments";
NC_043014.1	Gnomon	exon	13077819	13077851	.	-	.	gene_id "LOC118767032"; db_xref "GeneID:118767032"; gbkey "mRNA"; gene "LOC118767032"; ID ""; gene_name "LOC118767032"; transcript_id "XM_036510972.1"; product "cell wall integrity and stress response component 1-like"; exon_number "3"; model_evidence "Supporting evidence includes similarity to: 77% coverage of the annotated genomic feature by RNAseq alignments";
NC_043014.1	Gnomon	exon	13078145	13078209	.	-	.	gene_id "LOC118767032"; db_xref "GeneID:118767032"; gbkey "mRNA"; gene "LOC118767032"; ID ""; gene_name "LOC118767032"; transcript_id "XM_036510972.1"; product "cell wall integrity and stress response component 1-like"; exon_number "2"; model_evidence "Supporting evidence includes similarity to: 77% coverage of the annotated genomic feature by RNAseq alignments";
NC_043014.1	Gnomon	exon	13079091	13079156	.	-	.	gene_id "LOC118767032"; db_xref "GeneID:118767032"; gbkey "mRNA"; gene "LOC118767032"; ID ""; gene_name "LOC118767032"; transcript_id "XM_036510972.1"; product "cell wall integrity and stress response component 1-like"; exon_number "1"; model_evidence "Supporting evidence includes similarity to: 77% coverage of the annotated genomic feature by RNAseq alignments";
NC_043014.1	Gnomon	start_codon	13077837	13077839	.	-	0	gene_id "LOC118767032"; db_xref "GeneID:118767032"; gbkey "CDS"; gene "LOC118767032"; ID ""; gene_name "LOC118767032"; transcript_id "XM_036510972.1"; product "cell wall integrity and stress response component 1-like"; protein_id "XP_036366865.1"; exon_number "3";
NC_043014.1	Gnomon	stop_codon	13045410	13045412	.	-	0	gene_id "LOC118767032"; db_xref "GeneID:118767032"; gbkey "CDS"; gene "LOC118767032"; ID ""; gene_name "LOC118767032"; transcript_id "XM_036510972.1"; product "cell wall integrity and stress response component 1-like"; protein_id "XP_036366865.1"; exon_number "12";
NC_043014.1	Gnomon	gene	46034923	46053090	.	+	.	gene_id "LOC118767033"; db_xref "GeneID:118767033"; gbkey "Gene"; gene "LOC118767033"; gene_biotype "lncRNA"; ID ""; gene_name "LOC118767033";
NC_043014.1	Gnomon~Covext	transcript	46034923	46053090	.	+	.	gene_id "LOC118767033"; ID "XR_005002929.1"; gene_name "LOC118767033"; transcript_id "Covext~XR_005002929.1";
NC_043014.1	Covext	exon	46034923	46034935	.	+	.	gene_id "LOC118767033"; db_xref "GeneID:118767033"; gbkey "ncRNA"; gene "LOC118767033"; ID ""; gene_name "LOC118767033"; transcript_id "Covext~XR_005002929.1"; product "uncharacterized LOC118767033"; exon_number "1"; model_evidence "Supporting evidence includes similarity to: 100% coverage of the annotated genomic feature by RNAseq alignments, including 1 sample with support for all annotated introns";
NC_043014.1	Covext	exon	46044534	46044538	.	+	.	gene_id "LOC118767033"; db_xref "GeneID:118767033"; gbkey "ncRNA"; gene "LOC118767033"; ID ""; gene_name "LOC118767033"; transcript_id "Covext~XR_005002929.1"; product "uncharacterized LOC118767033"; exon_number "2"; model_evidence "Supporting evidence includes similarity to: 100% coverage of the annotated genomic feature by RNAseq alignments, including 1 sample with support for all annotated introns";
NC_043014.1	Covext	exon	46052549	46053048	.	+	.	gene_id "LOC118767033"; db_xref "GeneID:118767033"; gbkey "ncRNA"; gene "LOC118767033"; ID ""; gene_name "LOC118767033"; transcript_id "Covext~XR_005002929.1"; product "uncharacterized LOC118767033"; exon_number "3"; model_evidence "Supporting evidence includes similarity to: 100% coverage of the annotated genomic feature by RNAseq alignments, including 1 sample with support for all annotated introns";
NC_043014.1	Covext	exon	46052549	46053090	.	+	.	gene_id "LOC118767033"; db_xref "GeneID:118767033"; gbkey "ncRNA"; gene "LOC118767033"; ID ""; gene_name "LOC118767033"; transcript_id "Covext~XR_005002929.1"; product "uncharacterized LOC118767033"; exon_number "3"; model_evidence "Supporting evidence includes similarity to: 100% coverage of the annotated genomic feature by RNAseq alignments, including 1 sample with support for all annotated introns"; three_prime_ext "42";
NC_043014.1	Gnomon	transcript	46034923	46053048	.	+	.	gene_id "LOC118767033"; ID "XR_005002929.1"; gene_name "LOC118767033"; transcript_id "XR_005002929.1";
NC_043014.1	Gnomon	exon	46034923	46034935	.	+	.	gene_id "LOC118767033"; db_xref "GeneID:118767033"; gbkey "ncRNA"; gene "LOC118767033"; ID ""; gene_name "LOC118767033"; transcript_id "XR_005002929.1"; product "uncharacterized LOC118767033"; exon_number "1"; model_evidence "Supporting evidence includes similarity to: 100% coverage of the annotated genomic feature by RNAseq alignments, including 1 sample with support for all annotated introns";
NC_043014.1	Gnomon	exon	46044534	46044538	.	+	.	gene_id "LOC118767033"; db_xref "GeneID:118767033"; gbkey "ncRNA"; gene "LOC118767033"; ID ""; gene_name "LOC118767033"; transcript_id "XR_005002929.1"; product "uncharacterized LOC118767033"; exon_number "2"; model_evidence "Supporting evidence includes similarity to: 100% coverage of the annotated genomic feature by RNAseq alignments, including 1 sample with support for all annotated introns";
NC_043014.1	Gnomon	exon	46052549	46053048	.	+	.	gene_id "LOC118767033"; db_xref "GeneID:118767033"; gbkey "ncRNA"; gene "LOC118767033"; ID ""; gene_name "LOC118767033"; transcript_id "XR_005002929.1"; product "uncharacterized LOC118767033"; exon_number "3"; model_evidence "Supporting evidence includes similarity to: 100% coverage of the annotated genomic feature by RNAseq alignments, including 1 sample with support for all annotated introns";
NC_043014.1	Gnomon	gene	46122966	46126134	.	-	.	gene_id "LOC118767034"; db_xref "GeneID:118767034"; gbkey "Gene"; gene "LOC118767034"; gene_biotype "lncRNA"; ID ""; gene_name "LOC118767034";
NC_043014.1	Gnomon~Covext	transcript	46122966	46126134	.	-	.	gene_id "LOC118767034"; ID "XR_005002930.1"; gene_name "LOC118767034"; transcript_id "Covext~XR_005002930.1";
NC_043014.1	Covext	exon	46124758	46124967	.	-	.	gene_id "LOC118767034"; db_xref "GeneID:118767034"; gbkey "ncRNA"; gene "LOC118767034"; ID ""; gene_name "LOC118767034"; transcript_id "Covext~XR_005002930.1"; product "uncharacterized LOC118767034"; exon_number "2"; model_evidence "Supporting evidence includes similarity to: 100% coverage of the annotated genomic feature by RNAseq alignments, including 13 samples with support for all annotated introns";
NC_043014.1	Covext	exon	46125210	46126134	.	-	.	gene_id "LOC118767034"; db_xref "GeneID:118767034"; gbkey "ncRNA"; gene "LOC118767034"; ID ""; gene_name "LOC118767034"; transcript_id "Covext~XR_005002930.1"; product "uncharacterized LOC118767034"; exon_number "1"; model_evidence "Supporting evidence includes similarity to: 100% coverage of the annotated genomic feature by RNAseq alignments, including 13 samples with support for all annotated introns";
NC_043014.1	Covext	exon	46122966	46124967	.	-	.	gene_id "LOC118767034"; db_xref "GeneID:118767034"; gbkey "ncRNA"; gene "LOC118767034"; ID ""; gene_name "LOC118767034"; transcript_id "Covext~XR_005002930.1"; product "uncharacterized LOC118767034"; exon_number "2"; model_evidence "Supporting evidence includes similarity to: 100% coverage of the annotated genomic feature by RNAseq alignments, including 13 samples with support for all annotated introns"; three_prime_ext "1792";
NC_043014.1	Gnomon	transcript	46124758	46126134	.	-	.	gene_id "LOC118767034"; ID "XR_005002930.1"; gene_name "LOC118767034"; transcript_id "XR_005002930.1";
NC_043014.1	Gnomon	exon	46124758	46124967	.	-	.	gene_id "LOC118767034"; db_xref "GeneID:118767034"; gbkey "ncRNA"; gene "LOC118767034"; ID ""; gene_name "LOC118767034"; transcript_id "XR_005002930.1"; product "uncharacterized LOC118767034"; exon_number "2"; model_evidence "Supporting evidence includes similarity to: 100% coverage of the annotated genomic feature by RNAseq alignments, including 13 samples with support for all annotated introns";
NC_043014.1	Gnomon	exon	46125210	46126134	.	-	.	gene_id "LOC118767034"; db_xref "GeneID:118767034"; gbkey "ncRNA"; gene "LOC118767034"; ID ""; gene_name "LOC118767034"; transcript_id "XR_005002930.1"; product "uncharacterized LOC118767034"; exon_number "1"; model_evidence "Supporting evidence includes similarity to: 100% coverage of the annotated genomic feature by RNAseq alignments, including 13 samples with support for all annotated introns";
NC_043014.1	Gnomon	gene	46128827	46154983	.	-	.	gene_id "LOC118767035"; db_xref "GeneID:118767035"; gbkey "Gene"; gene "LOC118767035"; gene_biotype "lncRNA"; ID ""; gene_name "LOC118767035";
NC_043014.1	Gnomon~FLAMseq~Covext	transcript	46128827	46154983	.	-	.	gene_id "LOC118767035"; ID "XR_005002931.1"; gene_name "LOC118767035"; transcript_id "Covext~FLAMseq_ext~XR_005002931.1"; three_prime_ext "24721";
NC_043014.1	Covext	exon	46153751	46154066	.	-	.	gene_id "LOC118767035"; db_xref "GeneID:118767035"; gbkey "ncRNA"; gene "LOC118767035"; ID ""; gene_name "LOC118767035"; transcript_id "Covext~FLAMseq_ext~XR_005002931.1"; product "uncharacterized LOC118767035"; exon_number "3"; model_evidence "Supporting evidence includes similarity to: 100% coverage of the annotated genomic feature by RNAseq alignments, including 1 sample with support for all annotated introns";
NC_043014.1	Covext	exon	46154109	46154225	.	-	.	gene_id "LOC118767035"; db_xref "GeneID:118767035"; gbkey "ncRNA"; gene "LOC118767035"; ID ""; gene_name "LOC118767035"; transcript_id "Covext~FLAMseq_ext~XR_005002931.1"; product "uncharacterized LOC118767035"; exon_number "2"; model_evidence "Supporting evidence includes similarity to: 100% coverage of the annotated genomic feature by RNAseq alignments, including 1 sample with support for all annotated introns";
NC_043014.1	Covext	exon	46154479	46154983	.	-	.	gene_id "LOC118767035"; db_xref "GeneID:118767035"; gbkey "ncRNA"; gene "LOC118767035"; ID ""; gene_name "LOC118767035"; transcript_id "Covext~FLAMseq_ext~XR_005002931.1"; product "uncharacterized LOC118767035"; exon_number "1"; model_evidence "Supporting evidence includes similarity to: 100% coverage of the annotated genomic feature by RNAseq alignments, including 1 sample with support for all annotated introns";
NC_043014.1	Covext	exon	46129030	46154066	.	-	.	gene_id "LOC118767035"; db_xref "GeneID:118767035"; gbkey "ncRNA"; gene "LOC118767035"; ID ""; gene_name "LOC118767035"; transcript_id "Covext~FLAMseq_ext~XR_005002931.1"; product ""; exon_number "3"; model_evidence "Supporting evidence includes similarity to: 100% coverage of the annotated genomic feature by RNAseq alignments"; three_prime_ext "24721";
NC_043014.1	Covext	exon	46128827	46154066	.	-	.	gene_id "LOC118767035"; db_xref "GeneID:118767035"; gbkey "ncRNA"; gene "LOC118767035"; ID ""; gene_name "LOC118767035"; transcript_id "Covext~FLAMseq_ext~XR_005002931.1"; product ""; exon_number "3"; model_evidence "Supporting evidence includes similarity to: 100% coverage of the annotated genomic feature by RNAseq alignments"; three_prime_ext "203";
NC_043014.1	Gnomon~FLAMseq	transcript	46129030	46154983	.	-	.	gene_id "LOC118767035"; ID "XR_005002931.1"; gene_name "LOC118767035"; transcript_id "FLAMseq_ext~XR_005002931.1"; three_prime_ext "24721";
NC_043014.1	Gnomon~FLAMseq	exon	46153751	46154066	.	-	.	gene_id "LOC118767035"; db_xref "GeneID:118767035"; gbkey "ncRNA"; gene "LOC118767035"; ID ""; gene_name "LOC118767035"; transcript_id "FLAMseq_ext~XR_005002931.1"; product "uncharacterized LOC118767035"; exon_number "3"; model_evidence "Supporting evidence includes similarity to: 100% coverage of the annotated genomic feature by RNAseq alignments, including 1 sample with support for all annotated introns";
NC_043014.1	Gnomon~FLAMseq	exon	46154109	46154225	.	-	.	gene_id "LOC118767035"; db_xref "GeneID:118767035"; gbkey "ncRNA"; gene "LOC118767035"; ID ""; gene_name "LOC118767035"; transcript_id "FLAMseq_ext~XR_005002931.1"; product "uncharacterized LOC118767035"; exon_number "2"; model_evidence "Supporting evidence includes similarity to: 100% coverage of the annotated genomic feature by RNAseq alignments, including 1 sample with support for all annotated introns";
NC_043014.1	Gnomon~FLAMseq	exon	46154479	46154983	.	-	.	gene_id "LOC118767035"; db_xref "GeneID:118767035"; gbkey "ncRNA"; gene "LOC118767035"; ID ""; gene_name "LOC118767035"; transcript_id "FLAMseq_ext~XR_005002931.1"; product "uncharacterized LOC118767035"; exon_number "1"; model_evidence "Supporting evidence includes similarity to: 100% coverage of the annotated genomic feature by RNAseq alignments, including 1 sample with support for all annotated introns";
NC_043014.1	Gnomon~FLAMseq	exon	46129030	46154066	.	-	.	gene_id "LOC118767035"; db_xref "GeneID:118767035"; gbkey "ncRNA"; gene "LOC118767035"; ID ""; gene_name "LOC118767035"; transcript_id "FLAMseq_ext~XR_005002931.1"; product ""; exon_number "3"; model_evidence "Supporting evidence includes similarity to: 100% coverage of the annotated genomic feature by RNAseq alignments"; three_prime_ext "24721";
NC_043014.1	Gnomon	transcript	46153751	46154983	.	-	.	gene_id "LOC118767035"; ID "XR_005002931.1"; gene_name "LOC118767035"; transcript_id "XR_005002931.1";
NC_043014.1	Gnomon	exon	46153751	46154066	.	-	.	gene_id "LOC118767035"; db_xref "GeneID:118767035"; gbkey "ncRNA"; gene "LOC118767035"; ID ""; gene_name "LOC118767035"; transcript_id "XR_005002931.1"; product "uncharacterized LOC118767035"; exon_number "3"; model_evidence "Supporting evidence includes similarity to: 100% coverage of the annotated genomic feature by RNAseq alignments, including 1 sample with support for all annotated introns";
NC_043014.1	Gnomon	exon	46154109	46154225	.	-	.	gene_id "LOC118767035"; db_xref "GeneID:118767035"; gbkey "ncRNA"; gene "LOC118767035"; ID ""; gene_name "LOC118767035"; transcript_id "XR_005002931.1"; product "uncharacterized LOC118767035"; exon_number "2"; model_evidence "Supporting evidence includes similarity to: 100% coverage of the annotated genomic feature by RNAseq alignments, including 1 sample with support for all annotated introns";
NC_043014.1	Gnomon	exon	46154479	46154983	.	-	.	gene_id "LOC118767035"; db_xref "GeneID:118767035"; gbkey "ncRNA"; gene "LOC118767035"; ID ""; gene_name "LOC118767035"; transcript_id "XR_005002931.1"; product "uncharacterized LOC118767035"; exon_number "1"; model_evidence "Supporting evidence includes similarity to: 100% coverage of the annotated genomic feature by RNAseq alignments, including 1 sample with support for all annotated introns";
NC_043014.1	Gnomon	gene	16264977	16307171	.	-	.	gene_id "LOC118767036"; db_xref "GeneID:118767036"; gbkey "Gene"; gene "LOC118767036"; gene_biotype "protein_coding"; ID ""; gene_name "LOC118767036";
NC_043014.1	Gnomon~FLAMseq	transcript	16264977	16307171	.	-	.	gene_id "LOC118767036"; ID "XM_036510974.1"; gene_name "LOC118767036"; transcript_id "FLAMseq_ext~XM_036510974.1"; three_prime_ext "2672";
NC_043014.1	Gnomon~FLAMseq	exon	16267649	16267867	.	-	.	gene_id "LOC118767036"; db_xref "GeneID:118767036"; gbkey "mRNA"; gene "LOC118767036"; ID ""; gene_name "LOC118767036"; transcript_id "FLAMseq_ext~XM_036510974.1"; product "dystroglycan-like"; exon_number "6"; model_evidence "Supporting evidence includes similarity to: 1 Protein, and 97% coverage of the annotated genomic feature by RNAseq alignments"; note ""; exception "unclassified transcription discrepancy";
NC_043014.1	Gnomon~FLAMseq	exon	16267870	16268072	.	-	.	gene_id "LOC118767036"; db_xref "GeneID:118767036"; gbkey "mRNA"; gene "LOC118767036"; ID ""; gene_name "LOC118767036"; transcript_id "FLAMseq_ext~XM_036510974.1"; product "dystroglycan-like"; exon_number "5"; model_evidence "Supporting evidence includes similarity to: 1 Protein, and 97% coverage of the annotated genomic feature by RNAseq alignments"; note ""; exception "unclassified transcription discrepancy";
NC_043014.1	Gnomon~FLAMseq	exon	16268281	16268405	.	-	.	gene_id "LOC118767036"; db_xref "GeneID:118767036"; gbkey "mRNA"; gene "LOC118767036"; ID ""; gene_name "LOC118767036"; transcript_id "FLAMseq_ext~XM_036510974.1"; product "dystroglycan-like"; exon_number "4"; model_evidence "Supporting evidence includes similarity to: 1 Protein, and 97% coverage of the annotated genomic feature by RNAseq alignments"; note ""; exception "unclassified transcription discrepancy";
NC_043014.1	Gnomon~FLAMseq	exon	16268408	16269829	.	-	.	gene_id "LOC118767036"; db_xref "GeneID:118767036"; gbkey "mRNA"; gene "LOC118767036"; ID ""; gene_name "LOC118767036"; transcript_id "FLAMseq_ext~XM_036510974.1"; product "dystroglycan-like"; exon_number "3"; model_evidence "Supporting evidence includes similarity to: 1 Protein, and 97% coverage of the annotated genomic feature by RNAseq alignments"; note ""; exception "unclassified transcription discrepancy";
NC_043014.1	Gnomon~FLAMseq	exon	16287765	16288236	.	-	.	gene_id "LOC118767036"; db_xref "GeneID:118767036"; gbkey "mRNA"; gene "LOC118767036"; ID ""; gene_name "LOC118767036"; transcript_id "FLAMseq_ext~XM_036510974.1"; product "dystroglycan-like"; exon_number "2"; model_evidence "Supporting evidence includes similarity to: 1 Protein, and 97% coverage of the annotated genomic feature by RNAseq alignments"; note ""; exception "unclassified transcription discrepancy";
NC_043014.1	Gnomon~FLAMseq	exon	16307105	16307171	.	-	.	gene_id "LOC118767036"; db_xref "GeneID:118767036"; gbkey "mRNA"; gene "LOC118767036"; ID ""; gene_name "LOC118767036"; transcript_id "FLAMseq_ext~XM_036510974.1"; product "dystroglycan-like"; exon_number "1"; model_evidence "Supporting evidence includes similarity to: 1 Protein, and 97% coverage of the annotated genomic feature by RNAseq alignments"; note ""; exception "unclassified transcription discrepancy";
NC_043014.1	Gnomon~FLAMseq	exon	16264977	16267867	.	-	.	gene_id "LOC118767036"; db_xref "GeneID:118767036"; gbkey "mRNA"; gene "LOC118767036"; ID ""; gene_name "LOC118767036"; transcript_id "FLAMseq_ext~XM_036510974.1"; product ""; exon_number "6"; model_evidence "Supporting evidence includes similarity to: 1 Protein"; note ""; exception "unclassified transcription discrepancy"; three_prime_ext "2672";
NC_043014.1	Gnomon	transcript	16267649	16307171	.	-	.	gene_id "LOC118767036"; ID "XM_036510974.1"; gene_name "LOC118767036"; transcript_id "XM_036510974.1";
NC_043014.1	Gnomon	CDS	16267698	16267867	.	-	2	gene_id "LOC118767036"; db_xref "GeneID:118767036"; gbkey "CDS"; gene "LOC118767036"; ID ""; gene_name "LOC118767036"; transcript_id "XM_036510974.1"; product "LOW QUALITY PROTEIN: dystroglycan-like"; protein_id "XP_036366867.1"; exon_number "6"; note ""; exception "unclassified translation discrepancy";
NC_043014.1	Gnomon	CDS	16267870	16268072	.	-	1	gene_id "LOC118767036"; db_xref "GeneID:118767036"; gbkey "CDS"; gene "LOC118767036"; ID ""; gene_name "LOC118767036"; transcript_id "XM_036510974.1"; product "LOW QUALITY PROTEIN: dystroglycan-like"; protein_id "XP_036366867.1"; exon_number "5"; note ""; exception "unclassified translation discrepancy";
NC_043014.1	Gnomon	CDS	16268281	16268405	.	-	0	gene_id "LOC118767036"; db_xref "GeneID:118767036"; gbkey "CDS"; gene "LOC118767036"; ID ""; gene_name "LOC118767036"; transcript_id "XM_036510974.1"; product "LOW QUALITY PROTEIN: dystroglycan-like"; protein_id "XP_036366867.1"; exon_number "4"; note ""; exception "unclassified translation discrepancy";
NC_043014.1	Gnomon	CDS	16268408	16269829	.	-	0	gene_id "LOC118767036"; db_xref "GeneID:118767036"; gbkey "CDS"; gene "LOC118767036"; ID ""; gene_name "LOC118767036"; transcript_id "XM_036510974.1"; product "LOW QUALITY PROTEIN: dystroglycan-like"; protein_id "XP_036366867.1"; exon_number "3"; note ""; exception "unclassified translation discrepancy";
NC_043014.1	Gnomon	CDS	16287765	16288223	.	-	0	gene_id "LOC118767036"; db_xref "GeneID:118767036"; gbkey "CDS"; gene "LOC118767036"; ID ""; gene_name "LOC118767036"; transcript_id "XM_036510974.1"; product "LOW QUALITY PROTEIN: dystroglycan-like"; protein_id "XP_036366867.1"; exon_number "2"; note ""; exception "unclassified translation discrepancy";
NC_043014.1	Gnomon	exon	16267649	16267867	.	-	.	gene_id "LOC118767036"; db_xref "GeneID:118767036"; gbkey "mRNA"; gene "LOC118767036"; ID ""; gene_name "LOC118767036"; transcript_id "XM_036510974.1"; product "dystroglycan-like"; exon_number "6"; model_evidence "Supporting evidence includes similarity to: 1 Protein, and 97% coverage of the annotated genomic feature by RNAseq alignments"; note ""; exception "unclassified transcription discrepancy";
NC_043014.1	Gnomon	exon	16267870	16268072	.	-	.	gene_id "LOC118767036"; db_xref "GeneID:118767036"; gbkey "mRNA"; gene "LOC118767036"; ID ""; gene_name "LOC118767036"; transcript_id "XM_036510974.1"; product "dystroglycan-like"; exon_number "5"; model_evidence "Supporting evidence includes similarity to: 1 Protein, and 97% coverage of the annotated genomic feature by RNAseq alignments"; note ""; exception "unclassified transcription discrepancy";
NC_043014.1	Gnomon	exon	16268281	16268405	.	-	.	gene_id "LOC118767036"; db_xref "GeneID:118767036"; gbkey "mRNA"; gene "LOC118767036"; ID ""; gene_name "LOC118767036"; transcript_id "XM_036510974.1"; product "dystroglycan-like"; exon_number "4"; model_evidence "Supporting evidence includes similarity to: 1 Protein, and 97% coverage of the annotated genomic feature by RNAseq alignments"; note ""; exception "unclassified transcription discrepancy";
NC_043014.1	Gnomon	exon	16268408	16269829	.	-	.	gene_id "LOC118767036"; db_xref "GeneID:118767036"; gbkey "mRNA"; gene "LOC118767036"; ID ""; gene_name "LOC118767036"; transcript_id "XM_036510974.1"; product "dystroglycan-like"; exon_number "3"; model_evidence "Supporting evidence includes similarity to: 1 Protein, and 97% coverage of the annotated genomic feature by RNAseq alignments"; note ""; exception "unclassified transcription discrepancy";
NC_043014.1	Gnomon	exon	16287765	16288236	.	-	.	gene_id "LOC118767036"; db_xref "GeneID:118767036"; gbkey "mRNA"; gene "LOC118767036"; ID ""; gene_name "LOC118767036"; transcript_id "XM_036510974.1"; product "dystroglycan-like"; exon_number "2"; model_evidence "Supporting evidence includes similarity to: 1 Protein, and 97% coverage of the annotated genomic feature by RNAseq alignments"; note ""; exception "unclassified transcription discrepancy";
NC_043014.1	Gnomon	exon	16307105	16307171	.	-	.	gene_id "LOC118767036"; db_xref "GeneID:118767036"; gbkey "mRNA"; gene "LOC118767036"; ID ""; gene_name "LOC118767036"; transcript_id "XM_036510974.1"; product "dystroglycan-like"; exon_number "1"; model_evidence "Supporting evidence includes similarity to: 1 Protein, and 97% coverage of the annotated genomic feature by RNAseq alignments"; note ""; exception "unclassified transcription discrepancy";
NC_043014.1	Gnomon	start_codon	16288221	16288223	.	-	0	gene_id "LOC118767036"; db_xref "GeneID:118767036"; gbkey "CDS"; gene "LOC118767036"; ID ""; gene_name "LOC118767036"; transcript_id "XM_036510974.1"; product "LOW QUALITY PROTEIN: dystroglycan-like"; protein_id "XP_036366867.1"; exon_number "2"; note ""; exception "unclassified translation discrepancy";
NC_043014.1	Gnomon	stop_codon	16267695	16267697	.	-	0	gene_id "LOC118767036"; db_xref "GeneID:118767036"; gbkey "CDS"; gene "LOC118767036"; ID ""; gene_name "LOC118767036"; transcript_id "XM_036510974.1"; product "LOW QUALITY PROTEIN: dystroglycan-like"; protein_id "XP_036366867.1"; exon_number "6"; note ""; exception "unclassified translation discrepancy";
NC_043014.1	Gnomon	gene	16419358	16438783	.	+	.	gene_id "LOC118767037"; db_xref "GeneID:118767037"; gbkey "Gene"; gene "LOC118767037"; gene_biotype "protein_coding"; ID ""; gene_name "LOC118767037";
NC_043014.1	Gnomon~FLAMseq	transcript	16419358	16438783	.	+	.	gene_id "LOC118767037"; ID "XM_036510978.1"; gene_name "LOC118767037"; transcript_id "FLAMseq_ext~XM_036510978.1"; three_prime_ext "4642";
NC_043014.1	Gnomon~FLAMseq	exon	16419358	16419829	.	+	.	gene_id "LOC118767037"; db_xref "GeneID:118767037"; gbkey "mRNA"; gene "LOC118767037"; ID ""; gene_name "LOC118767037"; transcript_id "FLAMseq_ext~XM_036510978.1"; product "uncharacterized LOC118767037"; exon_number "1"; model_evidence "Supporting evidence includes similarity to: 1 Protein, and 97% coverage of the annotated genomic feature by RNAseq alignments, including 38 samples with support for all annotated introns";
NC_043014.1	Gnomon~FLAMseq	exon	16431952	16434141	.	+	.	gene_id "LOC118767037"; db_xref "GeneID:118767037"; gbkey "mRNA"; gene "LOC118767037"; ID ""; gene_name "LOC118767037"; transcript_id "FLAMseq_ext~XM_036510978.1"; product "uncharacterized LOC118767037"; exon_number "2"; model_evidence "Supporting evidence includes similarity to: 1 Protein, and 97% coverage of the annotated genomic feature by RNAseq alignments, including 38 samples with support for all annotated introns";
NC_043014.1	Gnomon~FLAMseq	exon	16431952	16438783	.	+	.	gene_id "LOC118767037"; db_xref "GeneID:118767037"; gbkey "mRNA"; gene "LOC118767037"; ID ""; gene_name "LOC118767037"; transcript_id "FLAMseq_ext~XM_036510978.1"; product ""; exon_number "2"; model_evidence "Supporting evidence includes similarity to: 1 Protein, and 97% coverage of the annotated genomic feature by RNAseq alignments"; three_prime_ext "4642";
NC_043014.1	Gnomon	transcript	16419358	16434141	.	+	.	gene_id "LOC118767037"; ID "XM_036510978.1"; gene_name "LOC118767037"; transcript_id "XM_036510978.1";
NC_043014.1	Gnomon	CDS	16419371	16419829	.	+	0	gene_id "LOC118767037"; db_xref "GeneID:118767037"; gbkey "CDS"; gene "LOC118767037"; ID ""; gene_name "LOC118767037"; transcript_id "XM_036510978.1"; product "uncharacterized protein LOC118767037"; protein_id "XP_036366871.1"; exon_number "1";
NC_043014.1	Gnomon	CDS	16431952	16433901	.	+	0	gene_id "LOC118767037"; db_xref "GeneID:118767037"; gbkey "CDS"; gene "LOC118767037"; ID ""; gene_name "LOC118767037"; transcript_id "XM_036510978.1"; product "uncharacterized protein LOC118767037"; protein_id "XP_036366871.1"; exon_number "2";
NC_043014.1	Gnomon	exon	16419358	16419829	.	+	.	gene_id "LOC118767037"; db_xref "GeneID:118767037"; gbkey "mRNA"; gene "LOC118767037"; ID ""; gene_name "LOC118767037"; transcript_id "XM_036510978.1"; product "uncharacterized LOC118767037"; exon_number "1"; model_evidence "Supporting evidence includes similarity to: 1 Protein, and 97% coverage of the annotated genomic feature by RNAseq alignments, including 38 samples with support for all annotated introns";
NC_043014.1	Gnomon	exon	16431952	16434141	.	+	.	gene_id "LOC118767037"; db_xref "GeneID:118767037"; gbkey "mRNA"; gene "LOC118767037"; ID ""; gene_name "LOC118767037"; transcript_id "XM_036510978.1"; product "uncharacterized LOC118767037"; exon_number "2"; model_evidence "Supporting evidence includes similarity to: 1 Protein, and 97% coverage of the annotated genomic feature by RNAseq alignments, including 38 samples with support for all annotated introns";
NC_043014.1	Gnomon	start_codon	16419371	16419373	.	+	0	gene_id "LOC118767037"; db_xref "GeneID:118767037"; gbkey "CDS"; gene "LOC118767037"; ID ""; gene_name "LOC118767037"; transcript_id "XM_036510978.1"; product "uncharacterized protein LOC118767037"; protein_id "XP_036366871.1"; exon_number "1";
NC_043014.1	Gnomon	stop_codon	16433902	16433904	.	+	0	gene_id "LOC118767037"; db_xref "GeneID:118767037"; gbkey "CDS"; gene "LOC118767037"; ID ""; gene_name "LOC118767037"; transcript_id "XM_036510978.1"; product "uncharacterized protein LOC118767037"; protein_id "XP_036366871.1"; exon_number "2";
NC_043014.1	Gnomon	gene	46644723	46649125	.	+	.	gene_id "LOC118767038"; db_xref "GeneID:118767038"; gbkey "Gene"; gene "LOC118767038"; gene_biotype "lncRNA"; ID ""; gene_name "LOC118767038";
NC_043014.1	Gnomon~FLAMseq	transcript	46644723	46649125	.	+	.	gene_id "LOC118767038"; ID "XR_005002932.1"; gene_name "LOC118767038"; transcript_id "FLAMseq_ext~XR_005002932.1"; three_prime_ext "2971";
NC_043014.1	Gnomon~FLAMseq	exon	46644723	46645032	.	+	.	gene_id "LOC118767038"; db_xref "GeneID:118767038"; gbkey "ncRNA"; gene "LOC118767038"; ID ""; gene_name "LOC118767038"; transcript_id "FLAMseq_ext~XR_005002932.1"; product "uncharacterized LOC118767038"; exon_number "1"; model_evidence "Supporting evidence includes similarity to: 100% coverage of the annotated genomic feature by RNAseq alignments, including 31 samples with support for all annotated introns";
NC_043014.1	Gnomon~FLAMseq	exon	46645402	46646154	.	+	.	gene_id "LOC118767038"; db_xref "GeneID:118767038"; gbkey "ncRNA"; gene "LOC118767038"; ID ""; gene_name "LOC118767038"; transcript_id "FLAMseq_ext~XR_005002932.1"; product "uncharacterized LOC118767038"; exon_number "2"; model_evidence "Supporting evidence includes similarity to: 100% coverage of the annotated genomic feature by RNAseq alignments, including 31 samples with support for all annotated introns";
NC_043014.1	Gnomon~FLAMseq	exon	46645402	46649125	.	+	.	gene_id "LOC118767038"; db_xref "GeneID:118767038"; gbkey "ncRNA"; gene "LOC118767038"; ID ""; gene_name "LOC118767038"; transcript_id "FLAMseq_ext~XR_005002932.1"; product ""; exon_number "2"; model_evidence "Supporting evidence includes similarity to: 100% coverage of the annotated genomic feature by RNAseq alignments"; three_prime_ext "2971";
NC_043014.1	Gnomon	transcript	46644723	46646154	.	+	.	gene_id "LOC118767038"; ID "XR_005002932.1"; gene_name "LOC118767038"; transcript_id "XR_005002932.1";
NC_043014.1	Gnomon	exon	46644723	46645032	.	+	.	gene_id "LOC118767038"; db_xref "GeneID:118767038"; gbkey "ncRNA"; gene "LOC118767038"; ID ""; gene_name "LOC118767038"; transcript_id "XR_005002932.1"; product "uncharacterized LOC118767038"; exon_number "1"; model_evidence "Supporting evidence includes similarity to: 100% coverage of the annotated genomic feature by RNAseq alignments, including 31 samples with support for all annotated introns";
NC_043014.1	Gnomon	exon	46645402	46646154	.	+	.	gene_id "LOC118767038"; db_xref "GeneID:118767038"; gbkey "ncRNA"; gene "LOC118767038"; ID ""; gene_name "LOC118767038"; transcript_id "XR_005002932.1"; product "uncharacterized LOC118767038"; exon_number "2"; model_evidence "Supporting evidence includes similarity to: 100% coverage of the annotated genomic feature by RNAseq alignments, including 31 samples with support for all annotated introns";
NC_043014.1	Gnomon	gene	46323554	46342666	.	+	.	gene_id "LOC118767039"; db_xref "GeneID:118767039"; gbkey "Gene"; gene "LOC118767039"; gene_biotype "lncRNA"; ID ""; gene_name "LOC118767039";
NC_043014.1	Gnomon~FLAMseq	transcript	46323554	46342666	.	+	.	gene_id "LOC118767039"; ID "XR_005002933.1"; gene_name "LOC118767039"; transcript_id "FLAMseq_ext~XR_005002933.1"; three_prime_ext "16390";
NC_043014.1	Gnomon~FLAMseq	exon	46323554	46323895	.	+	.	gene_id "LOC118767039"; db_xref "GeneID:118767039"; gbkey "ncRNA"; gene "LOC118767039"; ID ""; gene_name "LOC118767039"; transcript_id "FLAMseq_ext~XR_005002933.1"; product "uncharacterized LOC118767039"; exon_number "1"; model_evidence "Supporting evidence includes similarity to: 100% coverage of the annotated genomic feature by RNAseq alignments, including 4 samples with support for all annotated introns";
NC_043014.1	Gnomon~FLAMseq	exon	46325947	46326276	.	+	.	gene_id "LOC118767039"; db_xref "GeneID:118767039"; gbkey "ncRNA"; gene "LOC118767039"; ID ""; gene_name "LOC118767039"; transcript_id "FLAMseq_ext~XR_005002933.1"; product "uncharacterized LOC118767039"; exon_number "2"; model_evidence "Supporting evidence includes similarity to: 100% coverage of the annotated genomic feature by RNAseq alignments, including 4 samples with support for all annotated introns";
NC_043014.1	Gnomon~FLAMseq	exon	46325947	46342666	.	+	.	gene_id "LOC118767039"; db_xref "GeneID:118767039"; gbkey "ncRNA"; gene "LOC118767039"; ID ""; gene_name "LOC118767039"; transcript_id "FLAMseq_ext~XR_005002933.1"; product ""; exon_number "2"; model_evidence "Supporting evidence includes similarity to: 100% coverage of the annotated genomic feature by RNAseq alignments"; three_prime_ext "16390";
NC_043014.1	Gnomon	transcript	46323554	46326276	.	+	.	gene_id "LOC118767039"; ID "XR_005002933.1"; gene_name "LOC118767039"; transcript_id "XR_005002933.1";
NC_043014.1	Gnomon	exon	46323554	46323895	.	+	.	gene_id "LOC118767039"; db_xref "GeneID:118767039"; gbkey "ncRNA"; gene "LOC118767039"; ID ""; gene_name "LOC118767039"; transcript_id "XR_005002933.1"; product "uncharacterized LOC118767039"; exon_number "1"; model_evidence "Supporting evidence includes similarity to: 100% coverage of the annotated genomic feature by RNAseq alignments, including 4 samples with support for all annotated introns";
NC_043014.1	Gnomon	exon	46325947	46326276	.	+	.	gene_id "LOC118767039"; db_xref "GeneID:118767039"; gbkey "ncRNA"; gene "LOC118767039"; ID ""; gene_name "LOC118767039"; transcript_id "XR_005002933.1"; product "uncharacterized LOC118767039"; exon_number "2"; model_evidence "Supporting evidence includes similarity to: 100% coverage of the annotated genomic feature by RNAseq alignments, including 4 samples with support for all annotated introns";
NC_043014.1	Gnomon	gene	16497902	16517241	.	+	.	gene_id "LOC118767040"; db_xref "GeneID:118767040"; gbkey "Gene"; gene "LOC118767040"; gene_biotype "protein_coding"; ID ""; gene_name "LOC118767040";
NC_043014.1	Gnomon	transcript	16497902	16517241	.	+	.	gene_id "LOC118767040"; ID "XM_036510981.1"; gene_name "LOC118767040"; transcript_id "XM_036510981.1";
NC_043014.1	Gnomon	CDS	16497927	16498349	.	+	0	gene_id "LOC118767040"; db_xref "GeneID:118767040"; gbkey "CDS"; gene "LOC118767040"; ID ""; gene_name "LOC118767040"; transcript_id "XM_036510981.1"; product "uncharacterized protein LOC118767040"; protein_id "XP_036366874.1"; exon_number "1";
NC_043014.1	Gnomon	CDS	16515343	16517238	.	+	0	gene_id "LOC118767040"; db_xref "GeneID:118767040"; gbkey "CDS"; gene "LOC118767040"; ID ""; gene_name "LOC118767040"; transcript_id "XM_036510981.1"; product "uncharacterized protein LOC118767040"; protein_id "XP_036366874.1"; exon_number "2";
NC_043014.1	Gnomon	exon	16497902	16498349	.	+	.	gene_id "LOC118767040"; db_xref "GeneID:118767040"; gbkey "mRNA"; gene "LOC118767040"; ID ""; gene_name "LOC118767040"; transcript_id "XM_036510981.1"; product "uncharacterized LOC118767040"; exon_number "1"; model_evidence "Supporting evidence includes similarity to: 66% coverage of the annotated genomic feature by RNAseq alignments, including 11 samples with support for all annotated introns";
NC_043014.1	Gnomon	exon	16515343	16517241	.	+	.	gene_id "LOC118767040"; db_xref "GeneID:118767040"; gbkey "mRNA"; gene "LOC118767040"; ID ""; gene_name "LOC118767040"; transcript_id "XM_036510981.1"; product "uncharacterized LOC118767040"; exon_number "2"; model_evidence "Supporting evidence includes similarity to: 66% coverage of the annotated genomic feature by RNAseq alignments, including 11 samples with support for all annotated introns";
NC_043014.1	Gnomon	start_codon	16497927	16497929	.	+	0	gene_id "LOC118767040"; db_xref "GeneID:118767040"; gbkey "CDS"; gene "LOC118767040"; ID ""; gene_name "LOC118767040"; transcript_id "XM_036510981.1"; product "uncharacterized protein LOC118767040"; protein_id "XP_036366874.1"; exon_number "1";
NC_043014.1	Gnomon	stop_codon	16517239	16517241	.	+	0	gene_id "LOC118767040"; db_xref "GeneID:118767040"; gbkey "CDS"; gene "LOC118767040"; ID ""; gene_name "LOC118767040"; transcript_id "XM_036510981.1"; product "uncharacterized protein LOC118767040"; protein_id "XP_036366874.1"; exon_number "2";
NC_043014.1	Gnomon	gene	16728786	16744106	.	-	.	gene_id "LOC118767041"; db_xref "GeneID:118767041"; gbkey "Gene"; gene "LOC118767041"; gene_biotype "protein_coding"; ID ""; gene_name "LOC118767041";
NC_043014.1	Gnomon	transcript	16728786	16744106	.	-	.	gene_id "LOC118767041"; ID "XM_036510982.1"; gene_name "LOC118767041"; transcript_id "XM_036510982.1";
NC_043014.1	Gnomon	CDS	16728914	16729018	.	-	0	gene_id "LOC118767041"; db_xref "GeneID:118767041"; gbkey "CDS"; gene "LOC118767041"; ID ""; gene_name "LOC118767041"; transcript_id "XM_036510982.1"; product "uncharacterized protein LOC118767041"; protein_id "XP_036366875.1"; exon_number "6";
NC_043014.1	Gnomon	CDS	16729515	16729624	.	-	2	gene_id "LOC118767041"; db_xref "GeneID:118767041"; gbkey "CDS"; gene "LOC118767041"; ID ""; gene_name "LOC118767041"; transcript_id "XM_036510982.1"; product "uncharacterized protein LOC118767041"; protein_id "XP_036366875.1"; exon_number "5";
NC_043014.1	Gnomon	CDS	16734305	16734447	.	-	1	gene_id "LOC118767041"; db_xref "GeneID:118767041"; gbkey "CDS"; gene "LOC118767041"; ID ""; gene_name "LOC118767041"; transcript_id "XM_036510982.1"; product "uncharacterized protein LOC118767041"; protein_id "XP_036366875.1"; exon_number "4";
NC_043014.1	Gnomon	CDS	16738252	16738398	.	-	1	gene_id "LOC118767041"; db_xref "GeneID:118767041"; gbkey "CDS"; gene "LOC118767041"; ID ""; gene_name "LOC118767041"; transcript_id "XM_036510982.1"; product "uncharacterized protein LOC118767041"; protein_id "XP_036366875.1"; exon_number "3";
NC_043014.1	Gnomon	CDS	16740407	16740446	.	-	2	gene_id "LOC118767041"; db_xref "GeneID:118767041"; gbkey "CDS"; gene "LOC118767041"; ID ""; gene_name "LOC118767041"; transcript_id "XM_036510982.1"; product "uncharacterized protein LOC118767041"; protein_id "XP_036366875.1"; exon_number "2";
NC_043014.1	Gnomon	CDS	16743971	16744106	.	-	0	gene_id "LOC118767041"; db_xref "GeneID:118767041"; gbkey "CDS"; gene "LOC118767041"; ID ""; gene_name "LOC118767041"; transcript_id "XM_036510982.1"; product "uncharacterized protein LOC118767041"; protein_id "XP_036366875.1"; exon_number "1";
NC_043014.1	Gnomon	exon	16728786	16729018	.	-	.	gene_id "LOC118767041"; db_xref "GeneID:118767041"; gbkey "mRNA"; gene "LOC118767041"; ID ""; gene_name "LOC118767041"; transcript_id "XM_036510982.1"; product "uncharacterized LOC118767041"; exon_number "6"; model_evidence "Supporting evidence includes similarity to: 96% coverage of the annotated genomic feature by RNAseq alignments, including 15 samples with support for all annotated introns";
NC_043014.1	Gnomon	exon	16729515	16729624	.	-	.	gene_id "LOC118767041"; db_xref "GeneID:118767041"; gbkey "mRNA"; gene "LOC118767041"; ID ""; gene_name "LOC118767041"; transcript_id "XM_036510982.1"; product "uncharacterized LOC118767041"; exon_number "5"; model_evidence "Supporting evidence includes similarity to: 96% coverage of the annotated genomic feature by RNAseq alignments, including 15 samples with support for all annotated introns";
NC_043014.1	Gnomon	exon	16734305	16734447	.	-	.	gene_id "LOC118767041"; db_xref "GeneID:118767041"; gbkey "mRNA"; gene "LOC118767041"; ID ""; gene_name "LOC118767041"; transcript_id "XM_036510982.1"; product "uncharacterized LOC118767041"; exon_number "4"; model_evidence "Supporting evidence includes similarity to: 96% coverage of the annotated genomic feature by RNAseq alignments, including 15 samples with support for all annotated introns";
NC_043014.1	Gnomon	exon	16738252	16738398	.	-	.	gene_id "LOC118767041"; db_xref "GeneID:118767041"; gbkey "mRNA"; gene "LOC118767041"; ID ""; gene_name "LOC118767041"; transcript_id "XM_036510982.1"; product "uncharacterized LOC118767041"; exon_number "3"; model_evidence "Supporting evidence includes similarity to: 96% coverage of the annotated genomic feature by RNAseq alignments, including 15 samples with support for all annotated introns";
NC_043014.1	Gnomon	exon	16740407	16740446	.	-	.	gene_id "LOC118767041"; db_xref "GeneID:118767041"; gbkey "mRNA"; gene "LOC118767041"; ID ""; gene_name "LOC118767041"; transcript_id "XM_036510982.1"; product "uncharacterized LOC118767041"; exon_number "2"; model_evidence "Supporting evidence includes similarity to: 96% coverage of the annotated genomic feature by RNAseq alignments, including 15 samples with support for all annotated introns";
NC_043014.1	Gnomon	exon	16743971	16744106	.	-	.	gene_id "LOC118767041"; db_xref "GeneID:118767041"; gbkey "mRNA"; gene "LOC118767041"; ID ""; gene_name "LOC118767041"; transcript_id "XM_036510982.1"; product "uncharacterized LOC118767041"; exon_number "1"; model_evidence "Supporting evidence includes similarity to: 96% coverage of the annotated genomic feature by RNAseq alignments, including 15 samples with support for all annotated introns";
NC_043014.1	Gnomon	start_codon	16744104	16744106	.	-	0	gene_id "LOC118767041"; db_xref "GeneID:118767041"; gbkey "CDS"; gene "LOC118767041"; ID ""; gene_name "LOC118767041"; transcript_id "XM_036510982.1"; product "uncharacterized protein LOC118767041"; protein_id "XP_036366875.1"; exon_number "1";
NC_043014.1	Gnomon	stop_codon	16728911	16728913	.	-	0	gene_id "LOC118767041"; db_xref "GeneID:118767041"; gbkey "CDS"; gene "LOC118767041"; ID ""; gene_name "LOC118767041"; transcript_id "XM_036510982.1"; product "uncharacterized protein LOC118767041"; protein_id "XP_036366875.1"; exon_number "6";
NC_043014.1	Gnomon	gene	16745304	16756922	.	-	.	gene_id "LOC118767042"; db_xref "GeneID:118767042"; gbkey "Gene"; gene "LOC118767042"; gene_biotype "protein_coding"; ID ""; gene_name "LOC118767042";
NC_043014.1	Gnomon	transcript	16745304	16756922	.	-	.	gene_id "LOC118767042"; ID "XM_036510983.1"; gene_name "LOC118767042"; transcript_id "XM_036510983.1";
NC_043014.1	Gnomon	CDS	16745355	16745627	.	-	0	gene_id "LOC118767042"; db_xref "GeneID:118767042"; gbkey "CDS"; gene "LOC118767042"; ID ""; gene_name "LOC118767042"; transcript_id "XM_036510983.1"; product "uncharacterized protein LOC118767042"; protein_id "XP_036366876.1"; exon_number "8";
NC_043014.1	Gnomon	CDS	16746815	16746931	.	-	0	gene_id "LOC118767042"; db_xref "GeneID:118767042"; gbkey "CDS"; gene "LOC118767042"; ID ""; gene_name "LOC118767042"; transcript_id "XM_036510983.1"; product "uncharacterized protein LOC118767042"; protein_id "XP_036366876.1"; exon_number "7";
NC_043014.1	Gnomon	CDS	16747219	16747297	.	-	1	gene_id "LOC118767042"; db_xref "GeneID:118767042"; gbkey "CDS"; gene "LOC118767042"; ID ""; gene_name "LOC118767042"; transcript_id "XM_036510983.1"; product "uncharacterized protein LOC118767042"; protein_id "XP_036366876.1"; exon_number "6";
NC_043014.1	Gnomon	CDS	16748792	16748847	.	-	0	gene_id "LOC118767042"; db_xref "GeneID:118767042"; gbkey "CDS"; gene "LOC118767042"; ID ""; gene_name "LOC118767042"; transcript_id "XM_036510983.1"; product "uncharacterized protein LOC118767042"; protein_id "XP_036366876.1"; exon_number "5";
NC_043014.1	Gnomon	CDS	16749751	16749855	.	-	0	gene_id "LOC118767042"; db_xref "GeneID:118767042"; gbkey "CDS"; gene "LOC118767042"; ID ""; gene_name "LOC118767042"; transcript_id "XM_036510983.1"; product "uncharacterized protein LOC118767042"; protein_id "XP_036366876.1"; exon_number "4";
NC_043014.1	Gnomon	CDS	16751609	16751871	.	-	2	gene_id "LOC118767042"; db_xref "GeneID:118767042"; gbkey "CDS"; gene "LOC118767042"; ID ""; gene_name "LOC118767042"; transcript_id "XM_036510983.1"; product "uncharacterized protein LOC118767042"; protein_id "XP_036366876.1"; exon_number "3";
NC_043014.1	Gnomon	CDS	16753073	16753199	.	-	0	gene_id "LOC118767042"; db_xref "GeneID:118767042"; gbkey "CDS"; gene "LOC118767042"; ID ""; gene_name "LOC118767042"; transcript_id "XM_036510983.1"; product "uncharacterized protein LOC118767042"; protein_id "XP_036366876.1"; exon_number "2";
NC_043014.1	Gnomon	exon	16745304	16745627	.	-	.	gene_id "LOC118767042"; db_xref "GeneID:118767042"; gbkey "mRNA"; gene "LOC118767042"; ID ""; gene_name "LOC118767042"; transcript_id "XM_036510983.1"; product "uncharacterized LOC118767042"; exon_number "8"; model_evidence "Supporting evidence includes similarity to: 98% coverage of the annotated genomic feature by RNAseq alignments";
NC_043014.1	Gnomon	exon	16746815	16746931	.	-	.	gene_id "LOC118767042"; db_xref "GeneID:118767042"; gbkey "mRNA"; gene "LOC118767042"; ID ""; gene_name "LOC118767042"; transcript_id "XM_036510983.1"; product "uncharacterized LOC118767042"; exon_number "7"; model_evidence "Supporting evidence includes similarity to: 98% coverage of the annotated genomic feature by RNAseq alignments";
NC_043014.1	Gnomon	exon	16747219	16747297	.	-	.	gene_id "LOC118767042"; db_xref "GeneID:118767042"; gbkey "mRNA"; gene "LOC118767042"; ID ""; gene_name "LOC118767042"; transcript_id "XM_036510983.1"; product "uncharacterized LOC118767042"; exon_number "6"; model_evidence "Supporting evidence includes similarity to: 98% coverage of the annotated genomic feature by RNAseq alignments";
NC_043014.1	Gnomon	exon	16748792	16748847	.	-	.	gene_id "LOC118767042"; db_xref "GeneID:118767042"; gbkey "mRNA"; gene "LOC118767042"; ID ""; gene_name "LOC118767042"; transcript_id "XM_036510983.1"; product "uncharacterized LOC118767042"; exon_number "5"; model_evidence "Supporting evidence includes similarity to: 98% coverage of the annotated genomic feature by RNAseq alignments";
NC_043014.1	Gnomon	exon	16749751	16749855	.	-	.	gene_id "LOC118767042"; db_xref "GeneID:118767042"; gbkey "mRNA"; gene "LOC118767042"; ID ""; gene_name "LOC118767042"; transcript_id "XM_036510983.1"; product "uncharacterized LOC118767042"; exon_number "4"; model_evidence "Supporting evidence includes similarity to: 98% coverage of the annotated genomic feature by RNAseq alignments";
NC_043014.1	Gnomon	exon	16751609	16751871	.	-	.	gene_id "LOC118767042"; db_xref "GeneID:118767042"; gbkey "mRNA"; gene "LOC118767042"; ID ""; gene_name "LOC118767042"; transcript_id "XM_036510983.1"; product "uncharacterized LOC118767042"; exon_number "3"; model_evidence "Supporting evidence includes similarity to: 98% coverage of the annotated genomic feature by RNAseq alignments";
NC_043014.1	Gnomon	exon	16753073	16754987	.	-	.	gene_id "LOC118767042"; db_xref "GeneID:118767042"; gbkey "mRNA"; gene "LOC118767042"; ID ""; gene_name "LOC118767042"; transcript_id "XM_036510983.1"; product "uncharacterized LOC118767042"; exon_number "2"; model_evidence "Supporting evidence includes similarity to: 98% coverage of the annotated genomic feature by RNAseq alignments";
NC_043014.1	Gnomon	exon	16756821	16756922	.	-	.	gene_id "LOC118767042"; db_xref "GeneID:118767042"; gbkey "mRNA"; gene "LOC118767042"; ID ""; gene_name "LOC118767042"; transcript_id "XM_036510983.1"; product "uncharacterized LOC118767042"; exon_number "1"; model_evidence "Supporting evidence includes similarity to: 98% coverage of the annotated genomic feature by RNAseq alignments";
NC_043014.1	Gnomon	start_codon	16753197	16753199	.	-	0	gene_id "LOC118767042"; db_xref "GeneID:118767042"; gbkey "CDS"; gene "LOC118767042"; ID ""; gene_name "LOC118767042"; transcript_id "XM_036510983.1"; product "uncharacterized protein LOC118767042"; protein_id "XP_036366876.1"; exon_number "2";
NC_043014.1	Gnomon	stop_codon	16745352	16745354	.	-	0	gene_id "LOC118767042"; db_xref "GeneID:118767042"; gbkey "CDS"; gene "LOC118767042"; ID ""; gene_name "LOC118767042"; transcript_id "XM_036510983.1"; product "uncharacterized protein LOC118767042"; protein_id "XP_036366876.1"; exon_number "8";
NC_043014.1	Gnomon	gene	16753491	16775807	.	-	.	gene_id "LOC118767043"; db_xref "GeneID:118767043"; gbkey "Gene"; gene "LOC118767043"; gene_biotype "protein_coding"; ID ""; gene_name "LOC118767043";
NC_043014.1	Gnomon	transcript	16753491	16775807	.	-	.	gene_id "LOC118767043"; ID "XM_036510984.1"; gene_name "LOC118767043"; transcript_id "XM_036510984.1";
NC_043014.1	Gnomon	CDS	16753494	16753904	.	-	0	gene_id "LOC118767043"; db_xref "GeneID:118767043"; gbkey "CDS"; gene "LOC118767043"; ID ""; gene_name "LOC118767043"; transcript_id "XM_036510984.1"; product "RE1-silencing transcription factor-like"; protein_id "XP_036366877.1"; exon_number "5";
NC_043014.1	Gnomon	CDS	16754045	16754987	.	-	1	gene_id "LOC118767043"; db_xref "GeneID:118767043"; gbkey "CDS"; gene "LOC118767043"; ID ""; gene_name "LOC118767043"; transcript_id "XM_036510984.1"; product "RE1-silencing transcription factor-like"; protein_id "XP_036366877.1"; exon_number "4";
NC_043014.1	Gnomon	CDS	16756821	16756893	.	-	2	gene_id "LOC118767043"; db_xref "GeneID:118767043"; gbkey "CDS"; gene "LOC118767043"; ID ""; gene_name "LOC118767043"; transcript_id "XM_036510984.1"; product "RE1-silencing transcription factor-like"; protein_id "XP_036366877.1"; exon_number "3";
NC_043014.1	Gnomon	CDS	16774749	16775126	.	-	2	gene_id "LOC118767043"; db_xref "GeneID:118767043"; gbkey "CDS"; gene "LOC118767043"; ID ""; gene_name "LOC118767043"; transcript_id "XM_036510984.1"; product "RE1-silencing transcription factor-like"; protein_id "XP_036366877.1"; exon_number "2";
NC_043014.1	Gnomon	CDS	16775200	16775626	.	-	0	gene_id "LOC118767043"; db_xref "GeneID:118767043"; gbkey "CDS"; gene "LOC118767043"; ID ""; gene_name "LOC118767043"; transcript_id "XM_036510984.1"; product "RE1-silencing transcription factor-like"; protein_id "XP_036366877.1"; exon_number "1";
NC_043014.1	Gnomon	exon	16753491	16753904	.	-	.	gene_id "LOC118767043"; db_xref "GeneID:118767043"; gbkey "mRNA"; gene "LOC118767043"; ID ""; gene_name "LOC118767043"; transcript_id "XM_036510984.1"; product "RE1-silencing transcription factor-like"; exon_number "5"; model_evidence "Supporting evidence includes similarity to: 1 Protein, and 35% coverage of the annotated genomic feature by RNAseq alignments";
NC_043014.1	Gnomon	exon	16754045	16754987	.	-	.	gene_id "LOC118767043"; db_xref "GeneID:118767043"; gbkey "mRNA"; gene "LOC118767043"; ID ""; gene_name "LOC118767043"; transcript_id "XM_036510984.1"; product "RE1-silencing transcription factor-like"; exon_number "4"; model_evidence "Supporting evidence includes similarity to: 1 Protein, and 35% coverage of the annotated genomic feature by RNAseq alignments";
NC_043014.1	Gnomon	exon	16756821	16756893	.	-	.	gene_id "LOC118767043"; db_xref "GeneID:118767043"; gbkey "mRNA"; gene "LOC118767043"; ID ""; gene_name "LOC118767043"; transcript_id "XM_036510984.1"; product "RE1-silencing transcription factor-like"; exon_number "3"; model_evidence "Supporting evidence includes similarity to: 1 Protein, and 35% coverage of the annotated genomic feature by RNAseq alignments";
NC_043014.1	Gnomon	exon	16774749	16775126	.	-	.	gene_id "LOC118767043"; db_xref "GeneID:118767043"; gbkey "mRNA"; gene "LOC118767043"; ID ""; gene_name "LOC118767043"; transcript_id "XM_036510984.1"; product "RE1-silencing transcription factor-like"; exon_number "2"; model_evidence "Supporting evidence includes similarity to: 1 Protein, and 35% coverage of the annotated genomic feature by RNAseq alignments";
NC_043014.1	Gnomon	exon	16775200	16775807	.	-	.	gene_id "LOC118767043"; db_xref "GeneID:118767043"; gbkey "mRNA"; gene "LOC118767043"; ID ""; gene_name "LOC118767043"; transcript_id "XM_036510984.1"; product "RE1-silencing transcription factor-like"; exon_number "1"; model_evidence "Supporting evidence includes similarity to: 1 Protein, and 35% coverage of the annotated genomic feature by RNAseq alignments";
NC_043014.1	Gnomon	start_codon	16775624	16775626	.	-	0	gene_id "LOC118767043"; db_xref "GeneID:118767043"; gbkey "CDS"; gene "LOC118767043"; ID ""; gene_name "LOC118767043"; transcript_id "XM_036510984.1"; product "RE1-silencing transcription factor-like"; protein_id "XP_036366877.1"; exon_number "1";
NC_043014.1	Gnomon	stop_codon	16753491	16753493	.	-	0	gene_id "LOC118767043"; db_xref "GeneID:118767043"; gbkey "CDS"; gene "LOC118767043"; ID ""; gene_name "LOC118767043"; transcript_id "XM_036510984.1"; product "RE1-silencing transcription factor-like"; protein_id "XP_036366877.1"; exon_number "5";
NC_043014.1	Gnomon	gene	16780357	16785275	.	-	.	gene_id "LOC118767044"; db_xref "GeneID:118767044"; gbkey "Gene"; gene "LOC118767044"; gene_biotype "protein_coding"; ID ""; gene_name "LOC118767044";
NC_043014.1	Gnomon~FLAMseq	transcript	16780357	16785275	.	-	.	gene_id "LOC118767044"; ID "XM_036510985.1"; gene_name "LOC118767044"; transcript_id "FLAMseq_ext~XM_036510985.1"; three_prime_ext "3995";
NC_043014.1	Gnomon~FLAMseq	exon	16784352	16784682	.	-	.	gene_id "LOC118767044"; db_xref "GeneID:118767044"; gbkey "mRNA"; gene "LOC118767044"; ID ""; gene_name "LOC118767044"; transcript_id "FLAMseq_ext~XM_036510985.1"; product "zinc finger protein 271-like"; exon_number "3"; model_evidence "Supporting evidence includes similarity to: 70% coverage of the annotated genomic feature by RNAseq alignments";
NC_043014.1	Gnomon~FLAMseq	exon	16784924	16785005	.	-	.	gene_id "LOC118767044"; db_xref "GeneID:118767044"; gbkey "mRNA"; gene "LOC118767044"; ID ""; gene_name "LOC118767044"; transcript_id "FLAMseq_ext~XM_036510985.1"; product "zinc finger protein 271-like"; exon_number "2"; model_evidence "Supporting evidence includes similarity to: 70% coverage of the annotated genomic feature by RNAseq alignments";
NC_043014.1	Gnomon~FLAMseq	exon	16785144	16785275	.	-	.	gene_id "LOC118767044"; db_xref "GeneID:118767044"; gbkey "mRNA"; gene "LOC118767044"; ID ""; gene_name "LOC118767044"; transcript_id "FLAMseq_ext~XM_036510985.1"; product "zinc finger protein 271-like"; exon_number "1"; model_evidence "Supporting evidence includes similarity to: 70% coverage of the annotated genomic feature by RNAseq alignments";
NC_043014.1	Gnomon~FLAMseq	exon	16780357	16784682	.	-	.	gene_id "LOC118767044"; db_xref "GeneID:118767044"; gbkey "mRNA"; gene "LOC118767044"; ID ""; gene_name "LOC118767044"; transcript_id "FLAMseq_ext~XM_036510985.1"; product ""; exon_number "3"; model_evidence ""; three_prime_ext "3995";
NC_043014.1	Gnomon	transcript	16784352	16785275	.	-	.	gene_id "LOC118767044"; ID "XM_036510985.1"; gene_name "LOC118767044"; transcript_id "XM_036510985.1";
NC_043014.1	Gnomon	CDS	16784375	16784682	.	-	2	gene_id "LOC118767044"; db_xref "GeneID:118767044"; gbkey "CDS"; gene "LOC118767044"; ID ""; gene_name "LOC118767044"; transcript_id "XM_036510985.1"; product "zinc finger protein 271-like"; protein_id "XP_036366878.1"; exon_number "3";
NC_043014.1	Gnomon	CDS	16784924	16785005	.	-	0	gene_id "LOC118767044"; db_xref "GeneID:118767044"; gbkey "CDS"; gene "LOC118767044"; ID ""; gene_name "LOC118767044"; transcript_id "XM_036510985.1"; product "zinc finger protein 271-like"; protein_id "XP_036366878.1"; exon_number "2";
NC_043014.1	Gnomon	CDS	16785144	16785275	.	-	0	gene_id "LOC118767044"; db_xref "GeneID:118767044"; gbkey "CDS"; gene "LOC118767044"; ID ""; gene_name "LOC118767044"; transcript_id "XM_036510985.1"; product "zinc finger protein 271-like"; protein_id "XP_036366878.1"; exon_number "1";
NC_043014.1	Gnomon	exon	16784352	16784682	.	-	.	gene_id "LOC118767044"; db_xref "GeneID:118767044"; gbkey "mRNA"; gene "LOC118767044"; ID ""; gene_name "LOC118767044"; transcript_id "XM_036510985.1"; product "zinc finger protein 271-like"; exon_number "3"; model_evidence "Supporting evidence includes similarity to: 70% coverage of the annotated genomic feature by RNAseq alignments";
NC_043014.1	Gnomon	exon	16784924	16785005	.	-	.	gene_id "LOC118767044"; db_xref "GeneID:118767044"; gbkey "mRNA"; gene "LOC118767044"; ID ""; gene_name "LOC118767044"; transcript_id "XM_036510985.1"; product "zinc finger protein 271-like"; exon_number "2"; model_evidence "Supporting evidence includes similarity to: 70% coverage of the annotated genomic feature by RNAseq alignments";
NC_043014.1	Gnomon	exon	16785144	16785275	.	-	.	gene_id "LOC118767044"; db_xref "GeneID:118767044"; gbkey "mRNA"; gene "LOC118767044"; ID ""; gene_name "LOC118767044"; transcript_id "XM_036510985.1"; product "zinc finger protein 271-like"; exon_number "1"; model_evidence "Supporting evidence includes similarity to: 70% coverage of the annotated genomic feature by RNAseq alignments";
NC_043014.1	Gnomon	start_codon	16785273	16785275	.	-	0	gene_id "LOC118767044"; db_xref "GeneID:118767044"; gbkey "CDS"; gene "LOC118767044"; ID ""; gene_name "LOC118767044"; transcript_id "XM_036510985.1"; product "zinc finger protein 271-like"; protein_id "XP_036366878.1"; exon_number "1";
NC_043014.1	Gnomon	stop_codon	16784372	16784374	.	-	0	gene_id "LOC118767044"; db_xref "GeneID:118767044"; gbkey "CDS"; gene "LOC118767044"; ID ""; gene_name "LOC118767044"; transcript_id "XM_036510985.1"; product "zinc finger protein 271-like"; protein_id "XP_036366878.1"; exon_number "3";
NC_043014.1	Gnomon	gene	17020779	17026740	.	-	.	gene_id "LOC118767045"; db_xref "GeneID:118767045"; gbkey "Gene"; gene "LOC118767045"; gene_biotype "protein_coding"; ID ""; gene_name "LOC118767045";
NC_043014.1	Gnomon	transcript	17020779	17026740	.	-	.	gene_id "LOC118767045"; ID "XM_036510987.1"; gene_name "LOC118767045"; transcript_id "XM_036510987.1";
NC_043014.1	Gnomon	CDS	17020782	17020891	.	-	2	gene_id "LOC118767045"; db_xref "GeneID:118767045"; gbkey "CDS"; gene "LOC118767045"; ID ""; gene_name "LOC118767045"; transcript_id "XM_036510987.1"; product "chromosome-associated kinesin KIF4B-like"; protein_id "XP_036366880.1"; exon_number "7";
NC_043014.1	Gnomon	CDS	17021039	17021088	.	-	1	gene_id "LOC118767045"; db_xref "GeneID:118767045"; gbkey "CDS"; gene "LOC118767045"; ID ""; gene_name "LOC118767045"; transcript_id "XM_036510987.1"; product "chromosome-associated kinesin KIF4B-like"; protein_id "XP_036366880.1"; exon_number "6";
NC_043014.1	Gnomon	CDS	17022862	17022944	.	-	0	gene_id "LOC118767045"; db_xref "GeneID:118767045"; gbkey "CDS"; gene "LOC118767045"; ID ""; gene_name "LOC118767045"; transcript_id "XM_036510987.1"; product "chromosome-associated kinesin KIF4B-like"; protein_id "XP_036366880.1"; exon_number "5";
NC_043014.1	Gnomon	CDS	17024443	17024577	.	-	0	gene_id "LOC118767045"; db_xref "GeneID:118767045"; gbkey "CDS"; gene "LOC118767045"; ID ""; gene_name "LOC118767045"; transcript_id "XM_036510987.1"; product "chromosome-associated kinesin KIF4B-like"; protein_id "XP_036366880.1"; exon_number "4";
NC_043014.1	Gnomon	CDS	17025710	17025826	.	-	0	gene_id "LOC118767045"; db_xref "GeneID:118767045"; gbkey "CDS"; gene "LOC118767045"; ID ""; gene_name "LOC118767045"; transcript_id "XM_036510987.1"; product "chromosome-associated kinesin KIF4B-like"; protein_id "XP_036366880.1"; exon_number "3";
NC_043014.1	Gnomon	CDS	17026356	17026439	.	-	0	gene_id "LOC118767045"; db_xref "GeneID:118767045"; gbkey "CDS"; gene "LOC118767045"; ID ""; gene_name "LOC118767045"; transcript_id "XM_036510987.1"; product "chromosome-associated kinesin KIF4B-like"; protein_id "XP_036366880.1"; exon_number "2";
NC_043014.1	Gnomon	CDS	17026616	17026690	.	-	0	gene_id "LOC118767045"; db_xref "GeneID:118767045"; gbkey "CDS"; gene "LOC118767045"; ID ""; gene_name "LOC118767045"; transcript_id "XM_036510987.1"; product "chromosome-associated kinesin KIF4B-like"; protein_id "XP_036366880.1"; exon_number "1";
NC_043014.1	Gnomon	exon	17020779	17020891	.	-	.	gene_id "LOC118767045"; db_xref "GeneID:118767045"; gbkey "mRNA"; gene "LOC118767045"; ID ""; gene_name "LOC118767045"; transcript_id "XM_036510987.1"; product "chromosome-associated kinesin KIF4B-like"; exon_number "7"; model_evidence "Supporting evidence includes similarity to: 95% coverage of the annotated genomic feature by RNAseq alignments, including 6 samples with support for all annotated introns";
NC_043014.1	Gnomon	exon	17021039	17021088	.	-	.	gene_id "LOC118767045"; db_xref "GeneID:118767045"; gbkey "mRNA"; gene "LOC118767045"; ID ""; gene_name "LOC118767045"; transcript_id "XM_036510987.1"; product "chromosome-associated kinesin KIF4B-like"; exon_number "6"; model_evidence "Supporting evidence includes similarity to: 95% coverage of the annotated genomic feature by RNAseq alignments, including 6 samples with support for all annotated introns";
NC_043014.1	Gnomon	exon	17022862	17022944	.	-	.	gene_id "LOC118767045"; db_xref "GeneID:118767045"; gbkey "mRNA"; gene "LOC118767045"; ID ""; gene_name "LOC118767045"; transcript_id "XM_036510987.1"; product "chromosome-associated kinesin KIF4B-like"; exon_number "5"; model_evidence "Supporting evidence includes similarity to: 95% coverage of the annotated genomic feature by RNAseq alignments, including 6 samples with support for all annotated introns";
NC_043014.1	Gnomon	exon	17024443	17024577	.	-	.	gene_id "LOC118767045"; db_xref "GeneID:118767045"; gbkey "mRNA"; gene "LOC118767045"; ID ""; gene_name "LOC118767045"; transcript_id "XM_036510987.1"; product "chromosome-associated kinesin KIF4B-like"; exon_number "4"; model_evidence "Supporting evidence includes similarity to: 95% coverage of the annotated genomic feature by RNAseq alignments, including 6 samples with support for all annotated introns";
NC_043014.1	Gnomon	exon	17025710	17025826	.	-	.	gene_id "LOC118767045"; db_xref "GeneID:118767045"; gbkey "mRNA"; gene "LOC118767045"; ID ""; gene_name "LOC118767045"; transcript_id "XM_036510987.1"; product "chromosome-associated kinesin KIF4B-like"; exon_number "3"; model_evidence "Supporting evidence includes similarity to: 95% coverage of the annotated genomic feature by RNAseq alignments, including 6 samples with support for all annotated introns";
NC_043014.1	Gnomon	exon	17026356	17026439	.	-	.	gene_id "LOC118767045"; db_xref "GeneID:118767045"; gbkey "mRNA"; gene "LOC118767045"; ID ""; gene_name "LOC118767045"; transcript_id "XM_036510987.1"; product "chromosome-associated kinesin KIF4B-like"; exon_number "2"; model_evidence "Supporting evidence includes similarity to: 95% coverage of the annotated genomic feature by RNAseq alignments, including 6 samples with support for all annotated introns";
NC_043014.1	Gnomon	exon	17026616	17026740	.	-	.	gene_id "LOC118767045"; db_xref "GeneID:118767045"; gbkey "mRNA"; gene "LOC118767045"; ID ""; gene_name "LOC118767045"; transcript_id "XM_036510987.1"; product "chromosome-associated kinesin KIF4B-like"; exon_number "1"; model_evidence "Supporting evidence includes similarity to: 95% coverage of the annotated genomic feature by RNAseq alignments, including 6 samples with support for all annotated introns";
NC_043014.1	Gnomon	start_codon	17026688	17026690	.	-	0	gene_id "LOC118767045"; db_xref "GeneID:118767045"; gbkey "CDS"; gene "LOC118767045"; ID ""; gene_name "LOC118767045"; transcript_id "XM_036510987.1"; product "chromosome-associated kinesin KIF4B-like"; protein_id "XP_036366880.1"; exon_number "1";
NC_043014.1	Gnomon	stop_codon	17020779	17020781	.	-	0	gene_id "LOC118767045"; db_xref "GeneID:118767045"; gbkey "CDS"; gene "LOC118767045"; ID ""; gene_name "LOC118767045"; transcript_id "XM_036510987.1"; product "chromosome-associated kinesin KIF4B-like"; protein_id "XP_036366880.1"; exon_number "7";
NC_043014.1	Gnomon	gene	17171580	17184326	.	-	.	gene_id "LOC118767046"; db_xref "GeneID:118767046"; gbkey "Gene"; gene "LOC118767046"; gene_biotype "protein_coding"; ID ""; gene_name "LOC118767046";
NC_043014.1	Gnomon~FLAMseq	transcript	17171580	17184326	.	-	.	gene_id "LOC118767046"; ID "XM_036510988.1"; gene_name "LOC118767046"; transcript_id "FLAMseq_ext~XM_036510988.1"; three_prime_ext "9509";
NC_043014.1	Gnomon~FLAMseq	exon	17181089	17181595	.	-	.	gene_id "LOC118767046"; db_xref "GeneID:118767046"; gbkey "mRNA"; gene "LOC118767046"; ID ""; gene_name "LOC118767046"; transcript_id "FLAMseq_ext~XM_036510988.1"; product "zinc finger protein 708-like"; exon_number "4"; model_evidence "Supporting evidence includes similarity to: 71% coverage of the annotated genomic feature by RNAseq alignments";
NC_043014.1	Gnomon~FLAMseq	exon	17182069	17182596	.	-	.	gene_id "LOC118767046"; db_xref "GeneID:118767046"; gbkey "mRNA"; gene "LOC118767046"; ID ""; gene_name "LOC118767046"; transcript_id "FLAMseq_ext~XM_036510988.1"; product "zinc finger protein 708-like"; exon_number "3"; model_evidence "Supporting evidence includes similarity to: 71% coverage of the annotated genomic feature by RNAseq alignments";
NC_043014.1	Gnomon~FLAMseq	exon	17182710	17183044	.	-	.	gene_id "LOC118767046"; db_xref "GeneID:118767046"; gbkey "mRNA"; gene "LOC118767046"; ID ""; gene_name "LOC118767046"; transcript_id "FLAMseq_ext~XM_036510988.1"; product "zinc finger protein 708-like"; exon_number "2"; model_evidence "Supporting evidence includes similarity to: 71% coverage of the annotated genomic feature by RNAseq alignments";
NC_043014.1	Gnomon~FLAMseq	exon	17184303	17184326	.	-	.	gene_id "LOC118767046"; db_xref "GeneID:118767046"; gbkey "mRNA"; gene "LOC118767046"; ID ""; gene_name "LOC118767046"; transcript_id "FLAMseq_ext~XM_036510988.1"; product "zinc finger protein 708-like"; exon_number "1"; model_evidence "Supporting evidence includes similarity to: 71% coverage of the annotated genomic feature by RNAseq alignments";
NC_043014.1	Gnomon~FLAMseq	exon	17171580	17181595	.	-	.	gene_id "LOC118767046"; db_xref "GeneID:118767046"; gbkey "mRNA"; gene "LOC118767046"; ID ""; gene_name "LOC118767046"; transcript_id "FLAMseq_ext~XM_036510988.1"; product ""; exon_number "4"; model_evidence ""; three_prime_ext "9509";
NC_043014.1	Gnomon	transcript	17181089	17184326	.	-	.	gene_id "LOC118767046"; ID "XM_036510988.1"; gene_name "LOC118767046"; transcript_id "XM_036510988.1";
NC_043014.1	Gnomon	CDS	17181472	17181595	.	-	1	gene_id "LOC118767046"; db_xref "GeneID:118767046"; gbkey "CDS"; gene "LOC118767046"; ID ""; gene_name "LOC118767046"; transcript_id "XM_036510988.1"; product "zinc finger protein 708-like"; protein_id "XP_036366881.1"; exon_number "4";
NC_043014.1	Gnomon	CDS	17182069	17182596	.	-	1	gene_id "LOC118767046"; db_xref "GeneID:118767046"; gbkey "CDS"; gene "LOC118767046"; ID ""; gene_name "LOC118767046"; transcript_id "XM_036510988.1"; product "zinc finger protein 708-like"; protein_id "XP_036366881.1"; exon_number "3";
NC_043014.1	Gnomon	CDS	17182710	17183044	.	-	0	gene_id "LOC118767046"; db_xref "GeneID:118767046"; gbkey "CDS"; gene "LOC118767046"; ID ""; gene_name "LOC118767046"; transcript_id "XM_036510988.1"; product "zinc finger protein 708-like"; protein_id "XP_036366881.1"; exon_number "2";
NC_043014.1	Gnomon	CDS	17184303	17184326	.	-	0	gene_id "LOC118767046"; db_xref "GeneID:118767046"; gbkey "CDS"; gene "LOC118767046"; ID ""; gene_name "LOC118767046"; transcript_id "XM_036510988.1"; product "zinc finger protein 708-like"; protein_id "XP_036366881.1"; exon_number "1";
NC_043014.1	Gnomon	exon	17181089	17181595	.	-	.	gene_id "LOC118767046"; db_xref "GeneID:118767046"; gbkey "mRNA"; gene "LOC118767046"; ID ""; gene_name "LOC118767046"; transcript_id "XM_036510988.1"; product "zinc finger protein 708-like"; exon_number "4"; model_evidence "Supporting evidence includes similarity to: 71% coverage of the annotated genomic feature by RNAseq alignments";
NC_043014.1	Gnomon	exon	17182069	17182596	.	-	.	gene_id "LOC118767046"; db_xref "GeneID:118767046"; gbkey "mRNA"; gene "LOC118767046"; ID ""; gene_name "LOC118767046"; transcript_id "XM_036510988.1"; product "zinc finger protein 708-like"; exon_number "3"; model_evidence "Supporting evidence includes similarity to: 71% coverage of the annotated genomic feature by RNAseq alignments";
NC_043014.1	Gnomon	exon	17182710	17183044	.	-	.	gene_id "LOC118767046"; db_xref "GeneID:118767046"; gbkey "mRNA"; gene "LOC118767046"; ID ""; gene_name "LOC118767046"; transcript_id "XM_036510988.1"; product "zinc finger protein 708-like"; exon_number "2"; model_evidence "Supporting evidence includes similarity to: 71% coverage of the annotated genomic feature by RNAseq alignments";
NC_043014.1	Gnomon	exon	17184303	17184326	.	-	.	gene_id "LOC118767046"; db_xref "GeneID:118767046"; gbkey "mRNA"; gene "LOC118767046"; ID ""; gene_name "LOC118767046"; transcript_id "XM_036510988.1"; product "zinc finger protein 708-like"; exon_number "1"; model_evidence "Supporting evidence includes similarity to: 71% coverage of the annotated genomic feature by RNAseq alignments";
NC_043014.1	Gnomon	start_codon	17184324	17184326	.	-	0	gene_id "LOC118767046"; db_xref "GeneID:118767046"; gbkey "CDS"; gene "LOC118767046"; ID ""; gene_name "LOC118767046"; transcript_id "XM_036510988.1"; product "zinc finger protein 708-like"; protein_id "XP_036366881.1"; exon_number "1";
NC_043014.1	Gnomon	stop_codon	17181469	17181471	.	-	0	gene_id "LOC118767046"; db_xref "GeneID:118767046"; gbkey "CDS"; gene "LOC118767046"; ID ""; gene_name "LOC118767046"; transcript_id "XM_036510988.1"; product "zinc finger protein 708-like"; protein_id "XP_036366881.1"; exon_number "4";
NC_043014.1	Gnomon	gene	47161850	47165187	.	+	.	gene_id "LOC118767047"; db_xref "GeneID:118767047"; gbkey "Gene"; gene "LOC118767047"; gene_biotype "lncRNA"; ID ""; gene_name "LOC118767047";
NC_043014.1	Gnomon~FLAMseq	transcript	47161850	47165187	.	+	.	gene_id "LOC118767047"; ID "XR_005002935.1"; gene_name "LOC118767047"; transcript_id "FLAMseq_ext~XR_005002935.1"; three_prime_ext "2";
NC_043014.1	Gnomon~FLAMseq	exon	47161850	47162485	.	+	.	gene_id "LOC118767047"; db_xref "GeneID:118767047"; gbkey "ncRNA"; gene "LOC118767047"; ID ""; gene_name "LOC118767047"; transcript_id "FLAMseq_ext~XR_005002935.1"; product "uncharacterized LOC118767047"; exon_number "1"; model_evidence "Supporting evidence includes similarity to: 100% coverage of the annotated genomic feature by RNAseq alignments, including 29 samples with support for all annotated introns";
NC_043014.1	Gnomon~FLAMseq	exon	47162908	47165185	.	+	.	gene_id "LOC118767047"; db_xref "GeneID:118767047"; gbkey "ncRNA"; gene "LOC118767047"; ID ""; gene_name "LOC118767047"; transcript_id "FLAMseq_ext~XR_005002935.1"; product "uncharacterized LOC118767047"; exon_number "2"; model_evidence "Supporting evidence includes similarity to: 100% coverage of the annotated genomic feature by RNAseq alignments, including 29 samples with support for all annotated introns";
NC_043014.1	Gnomon~FLAMseq	exon	47162908	47165187	.	+	.	gene_id "LOC118767047"; db_xref "GeneID:118767047"; gbkey "ncRNA"; gene "LOC118767047"; ID ""; gene_name "LOC118767047"; transcript_id "FLAMseq_ext~XR_005002935.1"; product ""; exon_number "2"; model_evidence "Supporting evidence includes similarity to: 100% coverage of the annotated genomic feature by RNAseq alignments"; three_prime_ext "2";
NC_043014.1	Gnomon	transcript	47161850	47165185	.	+	.	gene_id "LOC118767047"; ID "XR_005002935.1"; gene_name "LOC118767047"; transcript_id "XR_005002935.1";
NC_043014.1	Gnomon	exon	47161850	47162485	.	+	.	gene_id "LOC118767047"; db_xref "GeneID:118767047"; gbkey "ncRNA"; gene "LOC118767047"; ID ""; gene_name "LOC118767047"; transcript_id "XR_005002935.1"; product "uncharacterized LOC118767047"; exon_number "1"; model_evidence "Supporting evidence includes similarity to: 100% coverage of the annotated genomic feature by RNAseq alignments, including 29 samples with support for all annotated introns";
NC_043014.1	Gnomon	exon	47162908	47165185	.	+	.	gene_id "LOC118767047"; db_xref "GeneID:118767047"; gbkey "ncRNA"; gene "LOC118767047"; ID ""; gene_name "LOC118767047"; transcript_id "XR_005002935.1"; product "uncharacterized LOC118767047"; exon_number "2"; model_evidence "Supporting evidence includes similarity to: 100% coverage of the annotated genomic feature by RNAseq alignments, including 29 samples with support for all annotated introns";
NC_043014.1	Gnomon	gene	47125950	47152351	.	-	.	gene_id "LOC118767048"; db_xref "GeneID:118767048"; gbkey "Gene"; gene "LOC118767048"; gene_biotype "lncRNA"; ID ""; gene_name "LOC118767048";
NC_043014.1	Gnomon	transcript	47125950	47152351	.	-	.	gene_id "LOC118767048"; ID "XR_005002936.1"; gene_name "LOC118767048"; transcript_id "XR_005002936.1";
NC_043014.1	Gnomon	exon	47125950	47126112	.	-	.	gene_id "LOC118767048"; db_xref "GeneID:118767048"; gbkey "ncRNA"; gene "LOC118767048"; ID ""; gene_name "LOC118767048"; transcript_id "XR_005002936.1"; product "uncharacterized LOC118767048"; exon_number "3"; model_evidence "Supporting evidence includes similarity to: 100% coverage of the annotated genomic feature by RNAseq alignments, including 2 samples with support for all annotated introns";
NC_043014.1	Gnomon	exon	47137987	47137995	.	-	.	gene_id "LOC118767048"; db_xref "GeneID:118767048"; gbkey "ncRNA"; gene "LOC118767048"; ID ""; gene_name "LOC118767048"; transcript_id "XR_005002936.1"; product "uncharacterized LOC118767048"; exon_number "2"; model_evidence "Supporting evidence includes similarity to: 100% coverage of the annotated genomic feature by RNAseq alignments, including 2 samples with support for all annotated introns";
NC_043014.1	Gnomon	exon	47152187	47152351	.	-	.	gene_id "LOC118767048"; db_xref "GeneID:118767048"; gbkey "ncRNA"; gene "LOC118767048"; ID ""; gene_name "LOC118767048"; transcript_id "XR_005002936.1"; product "uncharacterized LOC118767048"; exon_number "1"; model_evidence "Supporting evidence includes similarity to: 100% coverage of the annotated genomic feature by RNAseq alignments, including 2 samples with support for all annotated introns";
NC_043014.1	Gnomon	gene	47095258	47099825	.	+	.	gene_id "LOC118767049"; db_xref "GeneID:118767049"; gbkey "Gene"; gene "LOC118767049"; gene_biotype "lncRNA"; ID ""; gene_name "LOC118767049";
NC_043014.1	Gnomon~FLAMseq	transcript	47095258	47099825	.	+	.	gene_id "LOC118767049"; ID "XR_005002937.1"; gene_name "LOC118767049"; transcript_id "FLAMseq_ext~XR_005002937.1"; three_prime_ext "3515";
NC_043014.1	Gnomon~FLAMseq	exon	47095258	47095370	.	+	.	gene_id "LOC118767049"; db_xref "GeneID:118767049"; gbkey "ncRNA"; gene "LOC118767049"; ID ""; gene_name "LOC118767049"; transcript_id "FLAMseq_ext~XR_005002937.1"; product "uncharacterized LOC118767049"; exon_number "1"; model_evidence "Supporting evidence includes similarity to: 100% coverage of the annotated genomic feature by RNAseq alignments, including 15 samples with support for all annotated introns";
NC_043014.1	Gnomon~FLAMseq	exon	47095603	47095648	.	+	.	gene_id "LOC118767049"; db_xref "GeneID:118767049"; gbkey "ncRNA"; gene "LOC118767049"; ID ""; gene_name "LOC118767049"; transcript_id "FLAMseq_ext~XR_005002937.1"; product "uncharacterized LOC118767049"; exon_number "2"; model_evidence "Supporting evidence includes similarity to: 100% coverage of the annotated genomic feature by RNAseq alignments, including 15 samples with support for all annotated introns";
NC_043014.1	Gnomon~FLAMseq	exon	47095752	47096310	.	+	.	gene_id "LOC118767049"; db_xref "GeneID:118767049"; gbkey "ncRNA"; gene "LOC118767049"; ID ""; gene_name "LOC118767049"; transcript_id "FLAMseq_ext~XR_005002937.1"; product "uncharacterized LOC118767049"; exon_number "3"; model_evidence "Supporting evidence includes similarity to: 100% coverage of the annotated genomic feature by RNAseq alignments, including 15 samples with support for all annotated introns";
NC_043014.1	Gnomon~FLAMseq	exon	47095752	47099825	.	+	.	gene_id "LOC118767049"; db_xref "GeneID:118767049"; gbkey "ncRNA"; gene "LOC118767049"; ID ""; gene_name "LOC118767049"; transcript_id "FLAMseq_ext~XR_005002937.1"; product ""; exon_number "3"; model_evidence "Supporting evidence includes similarity to: 100% coverage of the annotated genomic feature by RNAseq alignments"; three_prime_ext "3515";
NC_043014.1	Gnomon	transcript	47095258	47096310	.	+	.	gene_id "LOC118767049"; ID "XR_005002937.1"; gene_name "LOC118767049"; transcript_id "XR_005002937.1";
NC_043014.1	Gnomon	exon	47095258	47095370	.	+	.	gene_id "LOC118767049"; db_xref "GeneID:118767049"; gbkey "ncRNA"; gene "LOC118767049"; ID ""; gene_name "LOC118767049"; transcript_id "XR_005002937.1"; product "uncharacterized LOC118767049"; exon_number "1"; model_evidence "Supporting evidence includes similarity to: 100% coverage of the annotated genomic feature by RNAseq alignments, including 15 samples with support for all annotated introns";
NC_043014.1	Gnomon	exon	47095603	47095648	.	+	.	gene_id "LOC118767049"; db_xref "GeneID:118767049"; gbkey "ncRNA"; gene "LOC118767049"; ID ""; gene_name "LOC118767049"; transcript_id "XR_005002937.1"; product "uncharacterized LOC118767049"; exon_number "2"; model_evidence "Supporting evidence includes similarity to: 100% coverage of the annotated genomic feature by RNAseq alignments, including 15 samples with support for all annotated introns";
NC_043014.1	Gnomon	exon	47095752	47096310	.	+	.	gene_id "LOC118767049"; db_xref "GeneID:118767049"; gbkey "ncRNA"; gene "LOC118767049"; ID ""; gene_name "LOC118767049"; transcript_id "XR_005002937.1"; product "uncharacterized LOC118767049"; exon_number "3"; model_evidence "Supporting evidence includes similarity to: 100% coverage of the annotated genomic feature by RNAseq alignments, including 15 samples with support for all annotated introns";
NC_043014.1	Gnomon	gene	17226963	17232927	.	-	.	gene_id "LOC118767050"; db_xref "GeneID:118767050"; gbkey "Gene"; gene "LOC118767050"; gene_biotype "protein_coding"; ID ""; gene_name "LOC118767050";
NC_043014.1	Gnomon	transcript	17226963	17232927	.	-	.	gene_id "LOC118767050"; ID "XM_036510997.1"; gene_name "LOC118767050"; transcript_id "XM_036510997.1";
NC_043014.1	Gnomon	CDS	17226966	17227075	.	-	2	gene_id "LOC118767050"; db_xref "GeneID:118767050"; gbkey "CDS"; gene "LOC118767050"; ID ""; gene_name "LOC118767050"; transcript_id "XM_036510997.1"; product "chromosome-associated kinesin KIF4B-like"; protein_id "XP_036366890.1"; exon_number "7";
NC_043014.1	Gnomon	CDS	17227223	17227272	.	-	1	gene_id "LOC118767050"; db_xref "GeneID:118767050"; gbkey "CDS"; gene "LOC118767050"; ID ""; gene_name "LOC118767050"; transcript_id "XM_036510997.1"; product "chromosome-associated kinesin KIF4B-like"; protein_id "XP_036366890.1"; exon_number "6";
NC_043014.1	Gnomon	CDS	17229043	17229125	.	-	0	gene_id "LOC118767050"; db_xref "GeneID:118767050"; gbkey "CDS"; gene "LOC118767050"; ID ""; gene_name "LOC118767050"; transcript_id "XM_036510997.1"; product "chromosome-associated kinesin KIF4B-like"; protein_id "XP_036366890.1"; exon_number "5";
NC_043014.1	Gnomon	CDS	17230624	17230758	.	-	0	gene_id "LOC118767050"; db_xref "GeneID:118767050"; gbkey "CDS"; gene "LOC118767050"; ID ""; gene_name "LOC118767050"; transcript_id "XM_036510997.1"; product "chromosome-associated kinesin KIF4B-like"; protein_id "XP_036366890.1"; exon_number "4";
NC_043014.1	Gnomon	CDS	17231892	17232008	.	-	0	gene_id "LOC118767050"; db_xref "GeneID:118767050"; gbkey "CDS"; gene "LOC118767050"; ID ""; gene_name "LOC118767050"; transcript_id "XM_036510997.1"; product "chromosome-associated kinesin KIF4B-like"; protein_id "XP_036366890.1"; exon_number "3";
NC_043014.1	Gnomon	CDS	17232544	17232627	.	-	0	gene_id "LOC118767050"; db_xref "GeneID:118767050"; gbkey "CDS"; gene "LOC118767050"; ID ""; gene_name "LOC118767050"; transcript_id "XM_036510997.1"; product "chromosome-associated kinesin KIF4B-like"; protein_id "XP_036366890.1"; exon_number "2";
NC_043014.1	Gnomon	CDS	17232803	17232877	.	-	0	gene_id "LOC118767050"; db_xref "GeneID:118767050"; gbkey "CDS"; gene "LOC118767050"; ID ""; gene_name "LOC118767050"; transcript_id "XM_036510997.1"; product "chromosome-associated kinesin KIF4B-like"; protein_id "XP_036366890.1"; exon_number "1";
NC_043014.1	Gnomon	exon	17226963	17227075	.	-	.	gene_id "LOC118767050"; db_xref "GeneID:118767050"; gbkey "mRNA"; gene "LOC118767050"; ID ""; gene_name "LOC118767050"; transcript_id "XM_036510997.1"; product "chromosome-associated kinesin KIF4B-like"; exon_number "7"; model_evidence "Supporting evidence includes similarity to: 95% coverage of the annotated genomic feature by RNAseq alignments, including 6 samples with support for all annotated introns";
NC_043014.1	Gnomon	exon	17227223	17227272	.	-	.	gene_id "LOC118767050"; db_xref "GeneID:118767050"; gbkey "mRNA"; gene "LOC118767050"; ID ""; gene_name "LOC118767050"; transcript_id "XM_036510997.1"; product "chromosome-associated kinesin KIF4B-like"; exon_number "6"; model_evidence "Supporting evidence includes similarity to: 95% coverage of the annotated genomic feature by RNAseq alignments, including 6 samples with support for all annotated introns";
NC_043014.1	Gnomon	exon	17229043	17229125	.	-	.	gene_id "LOC118767050"; db_xref "GeneID:118767050"; gbkey "mRNA"; gene "LOC118767050"; ID ""; gene_name "LOC118767050"; transcript_id "XM_036510997.1"; product "chromosome-associated kinesin KIF4B-like"; exon_number "5"; model_evidence "Supporting evidence includes similarity to: 95% coverage of the annotated genomic feature by RNAseq alignments, including 6 samples with support for all annotated introns";
NC_043014.1	Gnomon	exon	17230624	17230758	.	-	.	gene_id "LOC118767050"; db_xref "GeneID:118767050"; gbkey "mRNA"; gene "LOC118767050"; ID ""; gene_name "LOC118767050"; transcript_id "XM_036510997.1"; product "chromosome-associated kinesin KIF4B-like"; exon_number "4"; model_evidence "Supporting evidence includes similarity to: 95% coverage of the annotated genomic feature by RNAseq alignments, including 6 samples with support for all annotated introns";
NC_043014.1	Gnomon	exon	17231892	17232008	.	-	.	gene_id "LOC118767050"; db_xref "GeneID:118767050"; gbkey "mRNA"; gene "LOC118767050"; ID ""; gene_name "LOC118767050"; transcript_id "XM_036510997.1"; product "chromosome-associated kinesin KIF4B-like"; exon_number "3"; model_evidence "Supporting evidence includes similarity to: 95% coverage of the annotated genomic feature by RNAseq alignments, including 6 samples with support for all annotated introns";
NC_043014.1	Gnomon	exon	17232544	17232627	.	-	.	gene_id "LOC118767050"; db_xref "GeneID:118767050"; gbkey "mRNA"; gene "LOC118767050"; ID ""; gene_name "LOC118767050"; transcript_id "XM_036510997.1"; product "chromosome-associated kinesin KIF4B-like"; exon_number "2"; model_evidence "Supporting evidence includes similarity to: 95% coverage of the annotated genomic feature by RNAseq alignments, including 6 samples with support for all annotated introns";
NC_043014.1	Gnomon	exon	17232803	17232927	.	-	.	gene_id "LOC118767050"; db_xref "GeneID:118767050"; gbkey "mRNA"; gene "LOC118767050"; ID ""; gene_name "LOC118767050"; transcript_id "XM_036510997.1"; product "chromosome-associated kinesin KIF4B-like"; exon_number "1"; model_evidence "Supporting evidence includes similarity to: 95% coverage of the annotated genomic feature by RNAseq alignments, including 6 samples with support for all annotated introns";
NC_043014.1	Gnomon	start_codon	17232875	17232877	.	-	0	gene_id "LOC118767050"; db_xref "GeneID:118767050"; gbkey "CDS"; gene "LOC118767050"; ID ""; gene_name "LOC118767050"; transcript_id "XM_036510997.1"; product "chromosome-associated kinesin KIF4B-like"; protein_id "XP_036366890.1"; exon_number "1";
NC_043014.1	Gnomon	stop_codon	17226963	17226965	.	-	0	gene_id "LOC118767050"; db_xref "GeneID:118767050"; gbkey "CDS"; gene "LOC118767050"; ID ""; gene_name "LOC118767050"; transcript_id "XM_036510997.1"; product "chromosome-associated kinesin KIF4B-like"; protein_id "XP_036366890.1"; exon_number "7";
NC_043014.1	Gnomon	gene	17233866	17321871	.	+	.	gene_id "LOC118767051"; db_xref "GeneID:118767051"; gbkey "Gene"; gene "LOC118767051"; gene_biotype "protein_coding"; ID ""; gene_name "LOC118767051";
NC_043014.1	Gnomon	transcript	17233866	17321871	.	+	.	gene_id "LOC118767051"; ID "XM_036510998.1"; gene_name "LOC118767051"; transcript_id "XM_036510998.1";
NC_043014.1	Gnomon	CDS	17233866	17233917	.	+	0	gene_id "LOC118767051"; db_xref "GeneID:118767051"; gbkey "CDS"; gene "LOC118767051"; ID ""; gene_name "LOC118767051"; transcript_id "XM_036510998.1"; product "uncharacterized protein LOC118767051"; protein_id "XP_036366891.1"; exon_number "1";
NC_043014.1	Gnomon	CDS	17234591	17234655	.	+	2	gene_id "LOC118767051"; db_xref "GeneID:118767051"; gbkey "CDS"; gene "LOC118767051"; ID ""; gene_name "LOC118767051"; transcript_id "XM_036510998.1"; product "uncharacterized protein LOC118767051"; protein_id "XP_036366891.1"; exon_number "2";
NC_043014.1	Gnomon	CDS	17236217	17236264	.	+	0	gene_id "LOC118767051"; db_xref "GeneID:118767051"; gbkey "CDS"; gene "LOC118767051"; ID ""; gene_name "LOC118767051"; transcript_id "XM_036510998.1"; product "uncharacterized protein LOC118767051"; protein_id "XP_036366891.1"; exon_number "3";
NC_043014.1	Gnomon	CDS	17243941	17244115	.	+	0	gene_id "LOC118767051"; db_xref "GeneID:118767051"; gbkey "CDS"; gene "LOC118767051"; ID ""; gene_name "LOC118767051"; transcript_id "XM_036510998.1"; product "uncharacterized protein LOC118767051"; protein_id "XP_036366891.1"; exon_number "4";
NC_043014.1	Gnomon	CDS	17265151	17265374	.	+	2	gene_id "LOC118767051"; db_xref "GeneID:118767051"; gbkey "CDS"; gene "LOC118767051"; ID ""; gene_name "LOC118767051"; transcript_id "XM_036510998.1"; product "uncharacterized protein LOC118767051"; protein_id "XP_036366891.1"; exon_number "5";
NC_043014.1	Gnomon	CDS	17320997	17321080	.	+	0	gene_id "LOC118767051"; db_xref "GeneID:118767051"; gbkey "CDS"; gene "LOC118767051"; ID ""; gene_name "LOC118767051"; transcript_id "XM_036510998.1"; product "uncharacterized protein LOC118767051"; protein_id "XP_036366891.1"; exon_number "6";
NC_043014.1	Gnomon	CDS	17321187	17321459	.	+	0	gene_id "LOC118767051"; db_xref "GeneID:118767051"; gbkey "CDS"; gene "LOC118767051"; ID ""; gene_name "LOC118767051"; transcript_id "XM_036510998.1"; product "uncharacterized protein LOC118767051"; protein_id "XP_036366891.1"; exon_number "7";
NC_043014.1	Gnomon	exon	17233866	17233917	.	+	.	gene_id "LOC118767051"; db_xref "GeneID:118767051"; gbkey "mRNA"; gene "LOC118767051"; ID ""; gene_name "LOC118767051"; transcript_id "XM_036510998.1"; product "uncharacterized LOC118767051"; exon_number "1"; model_evidence "Supporting evidence includes similarity to: 73% coverage of the annotated genomic feature by RNAseq alignments";
NC_043014.1	Gnomon	exon	17234591	17234655	.	+	.	gene_id "LOC118767051"; db_xref "GeneID:118767051"; gbkey "mRNA"; gene "LOC118767051"; ID ""; gene_name "LOC118767051"; transcript_id "XM_036510998.1"; product "uncharacterized LOC118767051"; exon_number "2"; model_evidence "Supporting evidence includes similarity to: 73% coverage of the annotated genomic feature by RNAseq alignments";
NC_043014.1	Gnomon	exon	17236217	17236264	.	+	.	gene_id "LOC118767051"; db_xref "GeneID:118767051"; gbkey "mRNA"; gene "LOC118767051"; ID ""; gene_name "LOC118767051"; transcript_id "XM_036510998.1"; product "uncharacterized LOC118767051"; exon_number "3"; model_evidence "Supporting evidence includes similarity to: 73% coverage of the annotated genomic feature by RNAseq alignments";
NC_043014.1	Gnomon	exon	17243941	17244115	.	+	.	gene_id "LOC118767051"; db_xref "GeneID:118767051"; gbkey "mRNA"; gene "LOC118767051"; ID ""; gene_name "LOC118767051"; transcript_id "XM_036510998.1"; product "uncharacterized LOC118767051"; exon_number "4"; model_evidence "Supporting evidence includes similarity to: 73% coverage of the annotated genomic feature by RNAseq alignments";
NC_043014.1	Gnomon	exon	17265151	17265374	.	+	.	gene_id "LOC118767051"; db_xref "GeneID:118767051"; gbkey "mRNA"; gene "LOC118767051"; ID ""; gene_name "LOC118767051"; transcript_id "XM_036510998.1"; product "uncharacterized LOC118767051"; exon_number "5"; model_evidence "Supporting evidence includes similarity to: 73% coverage of the annotated genomic feature by RNAseq alignments";
NC_043014.1	Gnomon	exon	17320997	17321080	.	+	.	gene_id "LOC118767051"; db_xref "GeneID:118767051"; gbkey "mRNA"; gene "LOC118767051"; ID ""; gene_name "LOC118767051"; transcript_id "XM_036510998.1"; product "uncharacterized LOC118767051"; exon_number "6"; model_evidence "Supporting evidence includes similarity to: 73% coverage of the annotated genomic feature by RNAseq alignments";
NC_043014.1	Gnomon	exon	17321187	17321871	.	+	.	gene_id "LOC118767051"; db_xref "GeneID:118767051"; gbkey "mRNA"; gene "LOC118767051"; ID ""; gene_name "LOC118767051"; transcript_id "XM_036510998.1"; product "uncharacterized LOC118767051"; exon_number "7"; model_evidence "Supporting evidence includes similarity to: 73% coverage of the annotated genomic feature by RNAseq alignments";
NC_043014.1	Gnomon	start_codon	17233866	17233868	.	+	0	gene_id "LOC118767051"; db_xref "GeneID:118767051"; gbkey "CDS"; gene "LOC118767051"; ID ""; gene_name "LOC118767051"; transcript_id "XM_036510998.1"; product "uncharacterized protein LOC118767051"; protein_id "XP_036366891.1"; exon_number "1";
NC_043014.1	Gnomon	stop_codon	17321460	17321462	.	+	0	gene_id "LOC118767051"; db_xref "GeneID:118767051"; gbkey "CDS"; gene "LOC118767051"; ID ""; gene_name "LOC118767051"; transcript_id "XM_036510998.1"; product "uncharacterized protein LOC118767051"; protein_id "XP_036366891.1"; exon_number "7";
NC_043014.1	Gnomon	gene	48120954	48133906	.	-	.	gene_id "LOC118767052"; db_xref "GeneID:118767052"; gbkey "Gene"; gene "LOC118767052"; gene_biotype "lncRNA"; ID ""; gene_name "LOC118767052";
NC_043014.1	Gnomon	transcript	48120954	48133906	.	-	.	gene_id "LOC118767052"; ID "XR_005002943.1"; gene_name "LOC118767052"; transcript_id "XR_005002943.1";
NC_043014.1	Gnomon	exon	48120954	48120969	.	-	.	gene_id "LOC118767052"; db_xref "GeneID:118767052"; gbkey "ncRNA"; gene "LOC118767052"; ID ""; gene_name "LOC118767052"; transcript_id "XR_005002943.1"; product "uncharacterized LOC118767052"; exon_number "3"; model_evidence "Supporting evidence includes similarity to: 100% coverage of the annotated genomic feature by RNAseq alignments, including 1 sample with support for all annotated introns";
NC_043014.1	Gnomon	exon	48132265	48132271	.	-	.	gene_id "LOC118767052"; db_xref "GeneID:118767052"; gbkey "ncRNA"; gene "LOC118767052"; ID ""; gene_name "LOC118767052"; transcript_id "XR_005002943.1"; product "uncharacterized LOC118767052"; exon_number "2"; model_evidence "Supporting evidence includes similarity to: 100% coverage of the annotated genomic feature by RNAseq alignments, including 1 sample with support for all annotated introns";
NC_043014.1	Gnomon	exon	48133786	48133906	.	-	.	gene_id "LOC118767052"; db_xref "GeneID:118767052"; gbkey "ncRNA"; gene "LOC118767052"; ID ""; gene_name "LOC118767052"; transcript_id "XR_005002943.1"; product "uncharacterized LOC118767052"; exon_number "1"; model_evidence "Supporting evidence includes similarity to: 100% coverage of the annotated genomic feature by RNAseq alignments, including 1 sample with support for all annotated introns";
NC_043014.1	Gnomon	gene	48016921	48025433	.	-	.	gene_id "LOC118767053"; db_xref "GeneID:118767053"; gbkey "Gene"; gene "LOC118767053"; gene_biotype "lncRNA"; ID ""; gene_name "LOC118767053";
NC_043014.1	Gnomon	transcript	48016921	48025433	.	-	.	gene_id "LOC118767053"; ID "XR_005002944.1"; gene_name "LOC118767053"; transcript_id "XR_005002944.1";
NC_043014.1	Gnomon	exon	48016921	48016947	.	-	.	gene_id "LOC118767053"; db_xref "GeneID:118767053"; gbkey "ncRNA"; gene "LOC118767053"; ID ""; gene_name "LOC118767053"; transcript_id "XR_005002944.1"; product "uncharacterized LOC118767053"; exon_number "4"; model_evidence "Supporting evidence includes similarity to: 100% coverage of the annotated genomic feature by RNAseq alignments, including 9 samples with support for all annotated introns";
NC_043014.1	Gnomon	exon	48017204	48017244	.	-	.	gene_id "LOC118767053"; db_xref "GeneID:118767053"; gbkey "ncRNA"; gene "LOC118767053"; ID ""; gene_name "LOC118767053"; transcript_id "XR_005002944.1"; product "uncharacterized LOC118767053"; exon_number "3"; model_evidence "Supporting evidence includes similarity to: 100% coverage of the annotated genomic feature by RNAseq alignments, including 9 samples with support for all annotated introns";
NC_043014.1	Gnomon	exon	48017929	48017933	.	-	.	gene_id "LOC118767053"; db_xref "GeneID:118767053"; gbkey "ncRNA"; gene "LOC118767053"; ID ""; gene_name "LOC118767053"; transcript_id "XR_005002944.1"; product "uncharacterized LOC118767053"; exon_number "2"; model_evidence "Supporting evidence includes similarity to: 100% coverage of the annotated genomic feature by RNAseq alignments, including 9 samples with support for all annotated introns";
NC_043014.1	Gnomon	exon	48025321	48025433	.	-	.	gene_id "LOC118767053"; db_xref "GeneID:118767053"; gbkey "ncRNA"; gene "LOC118767053"; ID ""; gene_name "LOC118767053"; transcript_id "XR_005002944.1"; product "uncharacterized LOC118767053"; exon_number "1"; model_evidence "Supporting evidence includes similarity to: 100% coverage of the annotated genomic feature by RNAseq alignments, including 9 samples with support for all annotated introns";
NC_043014.1	Gnomon	gene	48133958	48134970	.	-	.	gene_id "LOC118767054"; db_xref "GeneID:118767054"; gbkey "Gene"; gene "LOC118767054"; gene_biotype "lncRNA"; ID ""; gene_name "LOC118767054";
NC_043014.1	Gnomon	transcript	48133958	48134970	.	-	.	gene_id "LOC118767054"; ID "XR_005002945.1"; gene_name "LOC118767054"; transcript_id "XR_005002945.1";
NC_043014.1	Gnomon	exon	48133958	48134306	.	-	.	gene_id "LOC118767054"; db_xref "GeneID:118767054"; gbkey "ncRNA"; gene "LOC118767054"; ID ""; gene_name "LOC118767054"; transcript_id "XR_005002945.1"; product "uncharacterized LOC118767054"; exon_number "2"; model_evidence "Supporting evidence includes similarity to: 100% coverage of the annotated genomic feature by RNAseq alignments, including 28 samples with support for all annotated introns";
NC_043014.1	Gnomon	exon	48134539	48134970	.	-	.	gene_id "LOC118767054"; db_xref "GeneID:118767054"; gbkey "ncRNA"; gene "LOC118767054"; ID ""; gene_name "LOC118767054"; transcript_id "XR_005002945.1"; product "uncharacterized LOC118767054"; exon_number "1"; model_evidence "Supporting evidence includes similarity to: 100% coverage of the annotated genomic feature by RNAseq alignments, including 28 samples with support for all annotated introns";
NC_043014.1	Gnomon	gene	48189976	48191930	.	-	.	gene_id "LOC118767055"; db_xref "GeneID:118767055"; gbkey "Gene"; gene "LOC118767055"; gene_biotype "lncRNA"; ID ""; gene_name "LOC118767055";
NC_043014.1	Gnomon~FLAMseq	transcript	48189976	48191930	.	-	.	gene_id "LOC118767055"; ID "XR_005002946.1"; gene_name "LOC118767055"; transcript_id "FLAMseq_ext~XR_005002946.1"; three_prime_ext "1064";
NC_043014.1	Gnomon~FLAMseq	exon	48191040	48191645	.	-	.	gene_id "LOC118767055"; db_xref "GeneID:118767055"; gbkey "ncRNA"; gene "LOC118767055"; ID ""; gene_name "LOC118767055"; transcript_id "FLAMseq_ext~XR_005002946.1"; product "uncharacterized LOC118767055"; exon_number "2"; model_evidence "Supporting evidence includes similarity to: 100% coverage of the annotated genomic feature by RNAseq alignments, including 2 samples with support for all annotated introns";
NC_043014.1	Gnomon~FLAMseq	exon	48191682	48191930	.	-	.	gene_id "LOC118767055"; db_xref "GeneID:118767055"; gbkey "ncRNA"; gene "LOC118767055"; ID ""; gene_name "LOC118767055"; transcript_id "FLAMseq_ext~XR_005002946.1"; product "uncharacterized LOC118767055"; exon_number "1"; model_evidence "Supporting evidence includes similarity to: 100% coverage of the annotated genomic feature by RNAseq alignments, including 2 samples with support for all annotated introns";
NC_043014.1	Gnomon~FLAMseq	exon	48189976	48191645	.	-	.	gene_id "LOC118767055"; db_xref "GeneID:118767055"; gbkey "ncRNA"; gene "LOC118767055"; ID ""; gene_name "LOC118767055"; transcript_id "FLAMseq_ext~XR_005002946.1"; product ""; exon_number "2"; model_evidence "Supporting evidence includes similarity to: 100% coverage of the annotated genomic feature by RNAseq alignments"; three_prime_ext "1064";
NC_043014.1	Gnomon	transcript	48191040	48191930	.	-	.	gene_id "LOC118767055"; ID "XR_005002946.1"; gene_name "LOC118767055"; transcript_id "XR_005002946.1";
NC_043014.1	Gnomon	exon	48191040	48191645	.	-	.	gene_id "LOC118767055"; db_xref "GeneID:118767055"; gbkey "ncRNA"; gene "LOC118767055"; ID ""; gene_name "LOC118767055"; transcript_id "XR_005002946.1"; product "uncharacterized LOC118767055"; exon_number "2"; model_evidence "Supporting evidence includes similarity to: 100% coverage of the annotated genomic feature by RNAseq alignments, including 2 samples with support for all annotated introns";
NC_043014.1	Gnomon	exon	48191682	48191930	.	-	.	gene_id "LOC118767055"; db_xref "GeneID:118767055"; gbkey "ncRNA"; gene "LOC118767055"; ID ""; gene_name "LOC118767055"; transcript_id "XR_005002946.1"; product "uncharacterized LOC118767055"; exon_number "1"; model_evidence "Supporting evidence includes similarity to: 100% coverage of the annotated genomic feature by RNAseq alignments, including 2 samples with support for all annotated introns";
NC_043014.1	Gnomon	gene	48209100	48210875	.	-	.	gene_id "LOC118767056"; db_xref "GeneID:118767056"; gbkey "Gene"; gene "LOC118767056"; gene_biotype "lncRNA"; ID ""; gene_name "LOC118767056";
NC_043014.1	Gnomon	transcript	48209100	48210875	.	-	.	gene_id "LOC118767056"; ID "XR_005002947.1"; gene_name "LOC118767056"; transcript_id "XR_005002947.1";
NC_043014.1	Gnomon	exon	48209100	48209258	.	-	.	gene_id "LOC118767056"; db_xref "GeneID:118767056"; gbkey "ncRNA"; gene "LOC118767056"; ID ""; gene_name "LOC118767056"; transcript_id "XR_005002947.1"; product "uncharacterized LOC118767056"; exon_number "3"; model_evidence "Supporting evidence includes similarity to: 100% coverage of the annotated genomic feature by RNAseq alignments, including 2 samples with support for all annotated introns";
NC_043014.1	Gnomon	exon	48210563	48210564	.	-	.	gene_id "LOC118767056"; db_xref "GeneID:118767056"; gbkey "ncRNA"; gene "LOC118767056"; ID ""; gene_name "LOC118767056"; transcript_id "XR_005002947.1"; product "uncharacterized LOC118767056"; exon_number "2"; model_evidence "Supporting evidence includes similarity to: 100% coverage of the annotated genomic feature by RNAseq alignments, including 2 samples with support for all annotated introns";
NC_043014.1	Gnomon	exon	48210697	48210875	.	-	.	gene_id "LOC118767056"; db_xref "GeneID:118767056"; gbkey "ncRNA"; gene "LOC118767056"; ID ""; gene_name "LOC118767056"; transcript_id "XR_005002947.1"; product "uncharacterized LOC118767056"; exon_number "1"; model_evidence "Supporting evidence includes similarity to: 100% coverage of the annotated genomic feature by RNAseq alignments, including 2 samples with support for all annotated introns";
NC_043014.1	Gnomon	gene	48282446	48285269	.	+	.	gene_id "LOC118767057"; db_xref "GeneID:118767057"; gbkey "Gene"; gene "LOC118767057"; gene_biotype "lncRNA"; ID ""; gene_name "LOC118767057";
NC_043014.1	Gnomon	transcript	48282446	48285269	.	+	.	gene_id "LOC118767057"; ID "XR_005002948.1"; gene_name "LOC118767057"; transcript_id "XR_005002948.1";
NC_043014.1	Gnomon	exon	48282446	48282831	.	+	.	gene_id "LOC118767057"; db_xref "GeneID:118767057"; gbkey "ncRNA"; gene "LOC118767057"; ID ""; gene_name "LOC118767057"; transcript_id "XR_005002948.1"; product "uncharacterized LOC118767057, transcript variant X1"; exon_number "1"; model_evidence "Supporting evidence includes similarity to: 100% coverage of the annotated genomic feature by RNAseq alignments, including 1 sample with support for all annotated introns";
NC_043014.1	Gnomon	exon	48282862	48284086	.	+	.	gene_id "LOC118767057"; db_xref "GeneID:118767057"; gbkey "ncRNA"; gene "LOC118767057"; ID ""; gene_name "LOC118767057"; transcript_id "XR_005002948.1"; product "uncharacterized LOC118767057, transcript variant X1"; exon_number "2"; model_evidence "Supporting evidence includes similarity to: 100% coverage of the annotated genomic feature by RNAseq alignments, including 1 sample with support for all annotated introns";
NC_043014.1	Gnomon	exon	48284334	48285269	.	+	.	gene_id "LOC118767057"; db_xref "GeneID:118767057"; gbkey "ncRNA"; gene "LOC118767057"; ID ""; gene_name "LOC118767057"; transcript_id "XR_005002948.1"; product "uncharacterized LOC118767057, transcript variant X1"; exon_number "3"; model_evidence "Supporting evidence includes similarity to: 100% coverage of the annotated genomic feature by RNAseq alignments, including 1 sample with support for all annotated introns";
NC_043014.1	Gnomon	transcript	48282446	48285269	.	+	.	gene_id "LOC118767057"; ID "XR_005002949.1"; gene_name "LOC118767057"; transcript_id "XR_005002949.1";
NC_043014.1	Gnomon	exon	48282446	48282636	.	+	.	gene_id "LOC118767057"; db_xref "GeneID:118767057"; gbkey "ncRNA"; gene "LOC118767057"; ID ""; gene_name "LOC118767057"; transcript_id "XR_005002949.1"; product "uncharacterized LOC118767057, transcript variant X2"; exon_number "1"; model_evidence "Supporting evidence includes similarity to: 100% coverage of the annotated genomic feature by RNAseq alignments, including 5 samples with support for all annotated introns";
NC_043014.1	Gnomon	exon	48282772	48284086	.	+	.	gene_id "LOC118767057"; db_xref "GeneID:118767057"; gbkey "ncRNA"; gene "LOC118767057"; ID ""; gene_name "LOC118767057"; transcript_id "XR_005002949.1"; product "uncharacterized LOC118767057, transcript variant X2"; exon_number "2"; model_evidence "Supporting evidence includes similarity to: 100% coverage of the annotated genomic feature by RNAseq alignments, including 5 samples with support for all annotated introns";
NC_043014.1	Gnomon	exon	48284334	48285269	.	+	.	gene_id "LOC118767057"; db_xref "GeneID:118767057"; gbkey "ncRNA"; gene "LOC118767057"; ID ""; gene_name "LOC118767057"; transcript_id "XR_005002949.1"; product "uncharacterized LOC118767057, transcript variant X2"; exon_number "3"; model_evidence "Supporting evidence includes similarity to: 100% coverage of the annotated genomic feature by RNAseq alignments, including 5 samples with support for all annotated introns";
NC_043014.1	Gnomon	gene	49153343	49185403	.	+	.	gene_id "LOC118767058"; db_xref "GeneID:118767058"; gbkey "Gene"; gene "LOC118767058"; gene_biotype "protein_coding"; ID ""; gene_name "LOC118767058";
NC_043014.1	Gnomon~FLAMseq~Covext	transcript	49153358	49185403	.	+	.	gene_id "LOC118767058"; ID "XM_036511028.1"; gene_name "LOC118767058"; transcript_id "Covext~FLAMseq_ext~XM_036511028.1"; three_prime_ext "20564";
NC_043014.1	Covext	exon	49153358	49153777	.	+	.	gene_id "LOC118767058"; db_xref "GeneID:118767058"; gbkey "mRNA"; gene "LOC118767058"; ID ""; gene_name "LOC118767058"; transcript_id "Covext~FLAMseq_ext~XM_036511028.1"; product "uncharacterized LOC118767058, transcript variant X1"; exon_number "1"; model_evidence "Supporting evidence includes similarity to: 100% coverage of the annotated genomic feature by RNAseq alignments, including 7 samples with support for all annotated introns";
NC_043014.1	Covext	exon	49162675	49164835	.	+	.	gene_id "LOC118767058"; db_xref "GeneID:118767058"; gbkey "mRNA"; gene "LOC118767058"; ID ""; gene_name "LOC118767058"; transcript_id "Covext~FLAMseq_ext~XM_036511028.1"; product "uncharacterized LOC118767058, transcript variant X1"; exon_number "2"; model_evidence "Supporting evidence includes similarity to: 100% coverage of the annotated genomic feature by RNAseq alignments, including 7 samples with support for all annotated introns";
NC_043014.1	Covext	exon	49162675	49185399	.	+	.	gene_id "LOC118767058"; db_xref "GeneID:118767058"; gbkey "mRNA"; gene "LOC118767058"; ID ""; gene_name "LOC118767058"; transcript_id "Covext~FLAMseq_ext~XM_036511028.1"; product "uncharacterized LOC118767058"; exon_number "2"; model_evidence "Supporting evidence includes similarity to: 100% coverage of the annotated genomic feature by RNAseq alignments"; three_prime_ext "20564";
NC_043014.1	Covext	exon	49162675	49185403	.	+	.	gene_id "LOC118767058"; db_xref "GeneID:118767058"; gbkey "mRNA"; gene "LOC118767058"; ID ""; gene_name "LOC118767058"; transcript_id "Covext~FLAMseq_ext~XM_036511028.1"; product "uncharacterized LOC118767058"; exon_number "2"; model_evidence "Supporting evidence includes similarity to: 100% coverage of the annotated genomic feature by RNAseq alignments"; three_prime_ext "4";
NC_043014.1	Gnomon~FLAMseq	transcript	49153358	49185399	.	+	.	gene_id "LOC118767058"; ID "XM_036511028.1"; gene_name "LOC118767058"; transcript_id "FLAMseq_ext~XM_036511028.1"; three_prime_ext "20564";
NC_043014.1	Gnomon~FLAMseq	exon	49153358	49153777	.	+	.	gene_id "LOC118767058"; db_xref "GeneID:118767058"; gbkey "mRNA"; gene "LOC118767058"; ID ""; gene_name "LOC118767058"; transcript_id "FLAMseq_ext~XM_036511028.1"; product "uncharacterized LOC118767058, transcript variant X1"; exon_number "1"; model_evidence "Supporting evidence includes similarity to: 100% coverage of the annotated genomic feature by RNAseq alignments, including 7 samples with support for all annotated introns";
NC_043014.1	Gnomon~FLAMseq	exon	49162675	49164835	.	+	.	gene_id "LOC118767058"; db_xref "GeneID:118767058"; gbkey "mRNA"; gene "LOC118767058"; ID ""; gene_name "LOC118767058"; transcript_id "FLAMseq_ext~XM_036511028.1"; product "uncharacterized LOC118767058, transcript variant X1"; exon_number "2"; model_evidence "Supporting evidence includes similarity to: 100% coverage of the annotated genomic feature by RNAseq alignments, including 7 samples with support for all annotated introns";
NC_043014.1	Gnomon~FLAMseq	exon	49162675	49185399	.	+	.	gene_id "LOC118767058"; db_xref "GeneID:118767058"; gbkey "mRNA"; gene "LOC118767058"; ID ""; gene_name "LOC118767058"; transcript_id "FLAMseq_ext~XM_036511028.1"; product "uncharacterized LOC118767058"; exon_number "2"; model_evidence "Supporting evidence includes similarity to: 100% coverage of the annotated genomic feature by RNAseq alignments"; three_prime_ext "20564";
NC_043014.1	Gnomon	transcript	49153358	49164835	.	+	.	gene_id "LOC118767058"; ID "XM_036511028.1"; gene_name "LOC118767058"; transcript_id "XM_036511028.1";
NC_043014.1	Gnomon	CDS	49163172	49164152	.	+	0	gene_id "LOC118767058"; db_xref "GeneID:118767058"; gbkey "CDS"; gene "LOC118767058"; ID ""; gene_name "LOC118767058"; transcript_id "XM_036511028.1"; product "uncharacterized protein LOC118767058 isoform X1"; protein_id "XP_036366921.1"; exon_number "2";
NC_043014.1	Gnomon	exon	49153358	49153777	.	+	.	gene_id "LOC118767058"; db_xref "GeneID:118767058"; gbkey "mRNA"; gene "LOC118767058"; ID ""; gene_name "LOC118767058"; transcript_id "XM_036511028.1"; product "uncharacterized LOC118767058, transcript variant X1"; exon_number "1"; model_evidence "Supporting evidence includes similarity to: 100% coverage of the annotated genomic feature by RNAseq alignments, including 7 samples with support for all annotated introns";
NC_043014.1	Gnomon	exon	49162675	49164835	.	+	.	gene_id "LOC118767058"; db_xref "GeneID:118767058"; gbkey "mRNA"; gene "LOC118767058"; ID ""; gene_name "LOC118767058"; transcript_id "XM_036511028.1"; product "uncharacterized LOC118767058, transcript variant X1"; exon_number "2"; model_evidence "Supporting evidence includes similarity to: 100% coverage of the annotated genomic feature by RNAseq alignments, including 7 samples with support for all annotated introns";
NC_043014.1	Gnomon	start_codon	49163172	49163174	.	+	0	gene_id "LOC118767058"; db_xref "GeneID:118767058"; gbkey "CDS"; gene "LOC118767058"; ID ""; gene_name "LOC118767058"; transcript_id "XM_036511028.1"; product "uncharacterized protein LOC118767058 isoform X1"; protein_id "XP_036366921.1"; exon_number "2";
NC_043014.1	Gnomon	stop_codon	49164153	49164155	.	+	0	gene_id "LOC118767058"; db_xref "GeneID:118767058"; gbkey "CDS"; gene "LOC118767058"; ID ""; gene_name "LOC118767058"; transcript_id "XM_036511028.1"; product "uncharacterized protein LOC118767058 isoform X1"; protein_id "XP_036366921.1"; exon_number "2";
NC_043014.1	Gnomon	transcript	49153343	49164835	.	+	.	gene_id "LOC118767058"; ID "XM_036511029.1"; gene_name "LOC118767058"; transcript_id "XM_036511029.1";
NC_043014.1	Gnomon	CDS	49153727	49153777	.	+	0	gene_id "LOC118767058"; db_xref "GeneID:118767058"; gbkey "CDS"; gene "LOC118767058"; ID ""; gene_name "LOC118767058"; transcript_id "XM_036511029.1"; product "uncharacterized protein LOC118767058 isoform X2"; protein_id "XP_036366922.1"; exon_number "1";
NC_043014.1	Gnomon	CDS	49162675	49162899	.	+	0	gene_id "LOC118767058"; db_xref "GeneID:118767058"; gbkey "CDS"; gene "LOC118767058"; ID ""; gene_name "LOC118767058"; transcript_id "XM_036511029.1"; product "uncharacterized protein LOC118767058 isoform X2"; protein_id "XP_036366922.1"; exon_number "2";
NC_043014.1	Gnomon	exon	49153343	49153777	.	+	.	gene_id "LOC118767058"; db_xref "GeneID:118767058"; gbkey "mRNA"; gene "LOC118767058"; ID ""; gene_name "LOC118767058"; transcript_id "XM_036511029.1"; product "uncharacterized LOC118767058, transcript variant X2"; exon_number "1"; model_evidence "Supporting evidence includes similarity to: 100% coverage of the annotated genomic feature by RNAseq alignments, including 7 samples with support for all annotated introns";
NC_043014.1	Gnomon	exon	49162675	49164835	.	+	.	gene_id "LOC118767058"; db_xref "GeneID:118767058"; gbkey "mRNA"; gene "LOC118767058"; ID ""; gene_name "LOC118767058"; transcript_id "XM_036511029.1"; product "uncharacterized LOC118767058, transcript variant X2"; exon_number "2"; model_evidence "Supporting evidence includes similarity to: 100% coverage of the annotated genomic feature by RNAseq alignments, including 7 samples with support for all annotated introns";
NC_043014.1	Gnomon	start_codon	49153727	49153729	.	+	0	gene_id "LOC118767058"; db_xref "GeneID:118767058"; gbkey "CDS"; gene "LOC118767058"; ID ""; gene_name "LOC118767058"; transcript_id "XM_036511029.1"; product "uncharacterized protein LOC118767058 isoform X2"; protein_id "XP_036366922.1"; exon_number "1";
NC_043014.1	Gnomon	stop_codon	49162900	49162902	.	+	0	gene_id "LOC118767058"; db_xref "GeneID:118767058"; gbkey "CDS"; gene "LOC118767058"; ID ""; gene_name "LOC118767058"; transcript_id "XM_036511029.1"; product "uncharacterized protein LOC118767058 isoform X2"; protein_id "XP_036366922.1"; exon_number "2";
NC_043014.1	Gnomon	gene	50092080	50155029	.	+	.	gene_id "LOC118767059"; db_xref "GeneID:118767059"; gbkey "Gene"; gene "LOC118767059"; gene_biotype "lncRNA"; ID ""; gene_name "LOC118767059";
NC_043014.1	Gnomon~FLAMseq~Covext	transcript	50092080	50155029	.	+	.	gene_id "LOC118767059"; ID "XR_005002953.1"; gene_name "LOC118767059"; transcript_id "Covext~FLAMseq_ext~XR_005002953.1"; three_prime_ext "54066";
NC_043014.1	Covext	exon	50092080	50092526	.	+	.	gene_id "LOC118767059"; db_xref "GeneID:118767059"; gbkey "ncRNA"; gene "LOC118767059"; ID ""; gene_name "LOC118767059"; transcript_id "Covext~FLAMseq_ext~XR_005002953.1"; product "uncharacterized LOC118767059"; exon_number "1"; model_evidence "Supporting evidence includes similarity to: 100% coverage of the annotated genomic feature by RNAseq alignments, including 2 samples with support for all annotated introns";
NC_043014.1	Covext	exon	50092713	50092717	.	+	.	gene_id "LOC118767059"; db_xref "GeneID:118767059"; gbkey "ncRNA"; gene "LOC118767059"; ID ""; gene_name "LOC118767059"; transcript_id "Covext~FLAMseq_ext~XR_005002953.1"; product "uncharacterized LOC118767059"; exon_number "2"; model_evidence "Supporting evidence includes similarity to: 100% coverage of the annotated genomic feature by RNAseq alignments, including 2 samples with support for all annotated introns";
NC_043014.1	Covext	exon	50096571	50096581	.	+	.	gene_id "LOC118767059"; db_xref "GeneID:118767059"; gbkey "ncRNA"; gene "LOC118767059"; ID ""; gene_name "LOC118767059"; transcript_id "Covext~FLAMseq_ext~XR_005002953.1"; product "uncharacterized LOC118767059"; exon_number "3"; model_evidence "Supporting evidence includes similarity to: 100% coverage of the annotated genomic feature by RNAseq alignments, including 2 samples with support for all annotated introns";
NC_043014.1	Covext	exon	50096571	50150647	.	+	.	gene_id "LOC118767059"; db_xref "GeneID:118767059"; gbkey "ncRNA"; gene "LOC118767059"; ID ""; gene_name "LOC118767059"; transcript_id "Covext~FLAMseq_ext~XR_005002953.1"; product ""; exon_number "3"; model_evidence "Supporting evidence includes similarity to: 100% coverage of the annotated genomic feature by RNAseq alignments"; three_prime_ext "54066";
NC_043014.1	Covext	exon	50096571	50155029	.	+	.	gene_id "LOC118767059"; db_xref "GeneID:118767059"; gbkey "ncRNA"; gene "LOC118767059"; ID ""; gene_name "LOC118767059"; transcript_id "Covext~FLAMseq_ext~XR_005002953.1"; product ""; exon_number "3"; model_evidence "Supporting evidence includes similarity to: 100% coverage of the annotated genomic feature by RNAseq alignments"; three_prime_ext "4382";
NC_043014.1	Gnomon~FLAMseq	transcript	50092080	50150647	.	+	.	gene_id "LOC118767059"; ID "XR_005002953.1"; gene_name "LOC118767059"; transcript_id "FLAMseq_ext~XR_005002953.1"; three_prime_ext "54066";
NC_043014.1	Gnomon~FLAMseq	exon	50092080	50092526	.	+	.	gene_id "LOC118767059"; db_xref "GeneID:118767059"; gbkey "ncRNA"; gene "LOC118767059"; ID ""; gene_name "LOC118767059"; transcript_id "FLAMseq_ext~XR_005002953.1"; product "uncharacterized LOC118767059"; exon_number "1"; model_evidence "Supporting evidence includes similarity to: 100% coverage of the annotated genomic feature by RNAseq alignments, including 2 samples with support for all annotated introns";
NC_043014.1	Gnomon~FLAMseq	exon	50092713	50092717	.	+	.	gene_id "LOC118767059"; db_xref "GeneID:118767059"; gbkey "ncRNA"; gene "LOC118767059"; ID ""; gene_name "LOC118767059"; transcript_id "FLAMseq_ext~XR_005002953.1"; product "uncharacterized LOC118767059"; exon_number "2"; model_evidence "Supporting evidence includes similarity to: 100% coverage of the annotated genomic feature by RNAseq alignments, including 2 samples with support for all annotated introns";
NC_043014.1	Gnomon~FLAMseq	exon	50096571	50096581	.	+	.	gene_id "LOC118767059"; db_xref "GeneID:118767059"; gbkey "ncRNA"; gene "LOC118767059"; ID ""; gene_name "LOC118767059"; transcript_id "FLAMseq_ext~XR_005002953.1"; product "uncharacterized LOC118767059"; exon_number "3"; model_evidence "Supporting evidence includes similarity to: 100% coverage of the annotated genomic feature by RNAseq alignments, including 2 samples with support for all annotated introns";
NC_043014.1	Gnomon~FLAMseq	exon	50096571	50150647	.	+	.	gene_id "LOC118767059"; db_xref "GeneID:118767059"; gbkey "ncRNA"; gene "LOC118767059"; ID ""; gene_name "LOC118767059"; transcript_id "FLAMseq_ext~XR_005002953.1"; product ""; exon_number "3"; model_evidence "Supporting evidence includes similarity to: 100% coverage of the annotated genomic feature by RNAseq alignments"; three_prime_ext "54066";
NC_043014.1	Gnomon	transcript	50092080	50096581	.	+	.	gene_id "LOC118767059"; ID "XR_005002953.1"; gene_name "LOC118767059"; transcript_id "XR_005002953.1";
NC_043014.1	Gnomon	exon	50092080	50092526	.	+	.	gene_id "LOC118767059"; db_xref "GeneID:118767059"; gbkey "ncRNA"; gene "LOC118767059"; ID ""; gene_name "LOC118767059"; transcript_id "XR_005002953.1"; product "uncharacterized LOC118767059"; exon_number "1"; model_evidence "Supporting evidence includes similarity to: 100% coverage of the annotated genomic feature by RNAseq alignments, including 2 samples with support for all annotated introns";
NC_043014.1	Gnomon	exon	50092713	50092717	.	+	.	gene_id "LOC118767059"; db_xref "GeneID:118767059"; gbkey "ncRNA"; gene "LOC118767059"; ID ""; gene_name "LOC118767059"; transcript_id "XR_005002953.1"; product "uncharacterized LOC118767059"; exon_number "2"; model_evidence "Supporting evidence includes similarity to: 100% coverage of the annotated genomic feature by RNAseq alignments, including 2 samples with support for all annotated introns";
NC_043014.1	Gnomon	exon	50096571	50096581	.	+	.	gene_id "LOC118767059"; db_xref "GeneID:118767059"; gbkey "ncRNA"; gene "LOC118767059"; ID ""; gene_name "LOC118767059"; transcript_id "XR_005002953.1"; product "uncharacterized LOC118767059"; exon_number "3"; model_evidence "Supporting evidence includes similarity to: 100% coverage of the annotated genomic feature by RNAseq alignments, including 2 samples with support for all annotated introns";
NC_043014.1	Gnomon	gene	51589248	51613167	.	+	.	gene_id "LOC118767060"; db_xref "GeneID:118767060"; gbkey "Gene"; gene "LOC118767060"; gene_biotype "lncRNA"; ID ""; gene_name "LOC118767060";
NC_043014.1	Gnomon	transcript	51589248	51613167	.	+	.	gene_id "LOC118767060"; ID "XR_005002954.1"; gene_name "LOC118767060"; transcript_id "XR_005002954.1";
NC_043014.1	Gnomon	exon	51589248	51589399	.	+	.	gene_id "LOC118767060"; db_xref "GeneID:118767060"; gbkey "ncRNA"; gene "LOC118767060"; ID ""; gene_name "LOC118767060"; transcript_id "XR_005002954.1"; product "uncharacterized LOC118767060"; exon_number "1"; model_evidence "Supporting evidence includes similarity to: 100% coverage of the annotated genomic feature by RNAseq alignments, including 3 samples with support for all annotated introns";
NC_043014.1	Gnomon	exon	51597976	51597981	.	+	.	gene_id "LOC118767060"; db_xref "GeneID:118767060"; gbkey "ncRNA"; gene "LOC118767060"; ID ""; gene_name "LOC118767060"; transcript_id "XR_005002954.1"; product "uncharacterized LOC118767060"; exon_number "2"; model_evidence "Supporting evidence includes similarity to: 100% coverage of the annotated genomic feature by RNAseq alignments, including 3 samples with support for all annotated introns";
NC_043014.1	Gnomon	exon	51613157	51613167	.	+	.	gene_id "LOC118767060"; db_xref "GeneID:118767060"; gbkey "ncRNA"; gene "LOC118767060"; ID ""; gene_name "LOC118767060"; transcript_id "XR_005002954.1"; product "uncharacterized LOC118767060"; exon_number "3"; model_evidence "Supporting evidence includes similarity to: 100% coverage of the annotated genomic feature by RNAseq alignments, including 3 samples with support for all annotated introns";
NC_043014.1	Gnomon	gene	52468706	52492908	.	+	.	gene_id "LOC118767061"; db_xref "GeneID:118767061"; gbkey "Gene"; gene "LOC118767061"; gene_biotype "lncRNA"; ID ""; gene_name "LOC118767061";
NC_043014.1	Gnomon	transcript	52468706	52492908	.	+	.	gene_id "LOC118767061"; ID "XR_005002956.1"; gene_name "LOC118767061"; transcript_id "XR_005002956.1";
NC_043014.1	Gnomon	exon	52468706	52468758	.	+	.	gene_id "LOC118767061"; db_xref "GeneID:118767061"; gbkey "ncRNA"; gene "LOC118767061"; ID ""; gene_name "LOC118767061"; transcript_id "XR_005002956.1"; product "uncharacterized LOC118767061"; exon_number "1"; model_evidence "Supporting evidence includes similarity to: 100% coverage of the annotated genomic feature by RNAseq alignments, including 4 samples with support for all annotated introns";
NC_043014.1	Gnomon	exon	52492561	52492908	.	+	.	gene_id "LOC118767061"; db_xref "GeneID:118767061"; gbkey "ncRNA"; gene "LOC118767061"; ID ""; gene_name "LOC118767061"; transcript_id "XR_005002956.1"; product "uncharacterized LOC118767061"; exon_number "2"; model_evidence "Supporting evidence includes similarity to: 100% coverage of the annotated genomic feature by RNAseq alignments, including 4 samples with support for all annotated introns";
NC_043014.1	Gnomon	gene	52949692	53079192	.	+	.	gene_id "LOC118767062"; db_xref "GeneID:118767062"; gbkey "Gene"; gene "LOC118767062"; gene_biotype "protein_coding"; ID ""; gene_name "LOC118767062";
NC_043014.1	Gnomon~FLAMseq	transcript	52949692	53079192	.	+	.	gene_id "LOC118767062"; ID "XM_036511061.1"; gene_name "LOC118767062"; transcript_id "FLAMseq_ext~XM_036511061.1"; three_prime_ext "39656";
NC_043014.1	Gnomon~FLAMseq	exon	52949692	52950731	.	+	.	gene_id "LOC118767062"; db_xref "GeneID:118767062"; gbkey "mRNA"; gene "LOC118767062"; ID ""; gene_name "LOC118767062"; transcript_id "FLAMseq_ext~XM_036511061.1"; product "uncharacterized LOC118767062"; exon_number "1"; model_evidence "Supporting evidence includes similarity to: 100% coverage of the annotated genomic feature by RNAseq alignments, including 9 samples with support for all annotated introns";
NC_043014.1	Gnomon~FLAMseq	exon	53037843	53039536	.	+	.	gene_id "LOC118767062"; db_xref "GeneID:118767062"; gbkey "mRNA"; gene "LOC118767062"; ID ""; gene_name "LOC118767062"; transcript_id "FLAMseq_ext~XM_036511061.1"; product "uncharacterized LOC118767062"; exon_number "2"; model_evidence "Supporting evidence includes similarity to: 100% coverage of the annotated genomic feature by RNAseq alignments, including 9 samples with support for all annotated introns";
NC_043014.1	Gnomon~FLAMseq	exon	53037843	53079192	.	+	.	gene_id "LOC118767062"; db_xref "GeneID:118767062"; gbkey "mRNA"; gene "LOC118767062"; ID ""; gene_name "LOC118767062"; transcript_id "FLAMseq_ext~XM_036511061.1"; product ""; exon_number "2"; model_evidence "Supporting evidence includes similarity to: 100% coverage of the annotated genomic feature by RNAseq alignments"; three_prime_ext "39656";
NC_043014.1	Gnomon	transcript	52949692	53039536	.	+	.	gene_id "LOC118767062"; ID "XM_036511061.1"; gene_name "LOC118767062"; transcript_id "XM_036511061.1";
NC_043014.1	Gnomon	CDS	53037853	53038713	.	+	0	gene_id "LOC118767062"; db_xref "GeneID:118767062"; gbkey "CDS"; gene "LOC118767062"; ID ""; gene_name "LOC118767062"; transcript_id "XM_036511061.1"; product "uncharacterized protein LOC118767062"; protein_id "XP_036366954.1"; exon_number "2";
NC_043014.1	Gnomon	exon	52949692	52950731	.	+	.	gene_id "LOC118767062"; db_xref "GeneID:118767062"; gbkey "mRNA"; gene "LOC118767062"; ID ""; gene_name "LOC118767062"; transcript_id "XM_036511061.1"; product "uncharacterized LOC118767062"; exon_number "1"; model_evidence "Supporting evidence includes similarity to: 100% coverage of the annotated genomic feature by RNAseq alignments, including 9 samples with support for all annotated introns";
NC_043014.1	Gnomon	exon	53037843	53039536	.	+	.	gene_id "LOC118767062"; db_xref "GeneID:118767062"; gbkey "mRNA"; gene "LOC118767062"; ID ""; gene_name "LOC118767062"; transcript_id "XM_036511061.1"; product "uncharacterized LOC118767062"; exon_number "2"; model_evidence "Supporting evidence includes similarity to: 100% coverage of the annotated genomic feature by RNAseq alignments, including 9 samples with support for all annotated introns";
NC_043014.1	Gnomon	start_codon	53037853	53037855	.	+	0	gene_id "LOC118767062"; db_xref "GeneID:118767062"; gbkey "CDS"; gene "LOC118767062"; ID ""; gene_name "LOC118767062"; transcript_id "XM_036511061.1"; product "uncharacterized protein LOC118767062"; protein_id "XP_036366954.1"; exon_number "2";
NC_043014.1	Gnomon	stop_codon	53038714	53038716	.	+	0	gene_id "LOC118767062"; db_xref "GeneID:118767062"; gbkey "CDS"; gene "LOC118767062"; ID ""; gene_name "LOC118767062"; transcript_id "XM_036511061.1"; product "uncharacterized protein LOC118767062"; protein_id "XP_036366954.1"; exon_number "2";
NC_043014.1	Gnomon	gene	53218055	53225739	.	+	.	gene_id "LOC118767063"; db_xref "GeneID:118767063"; gbkey "Gene"; gene "LOC118767063"; gene_biotype "protein_coding"; ID ""; gene_name "LOC118767063";
NC_043014.1	Gnomon~Covext	transcript	53218055	53225739	.	+	.	gene_id "LOC118767063"; ID "XM_036511062.1"; gene_name "LOC118767063"; transcript_id "Covext~XM_036511062.1";
NC_043014.1	Covext	exon	53218055	53218329	.	+	.	gene_id "LOC118767063"; db_xref "GeneID:118767063"; gbkey "mRNA"; gene "LOC118767063"; ID ""; gene_name "LOC118767063"; transcript_id "Covext~XM_036511062.1"; product "uncharacterized LOC118767063"; exon_number "1"; model_evidence "Supporting evidence includes similarity to: 100% coverage of the annotated genomic feature by RNAseq alignments, including 12 samples with support for all annotated introns";
NC_043014.1	Covext	exon	53222536	53225669	.	+	.	gene_id "LOC118767063"; db_xref "GeneID:118767063"; gbkey "mRNA"; gene "LOC118767063"; ID ""; gene_name "LOC118767063"; transcript_id "Covext~XM_036511062.1"; product "uncharacterized LOC118767063"; exon_number "2"; model_evidence "Supporting evidence includes similarity to: 100% coverage of the annotated genomic feature by RNAseq alignments, including 12 samples with support for all annotated introns";
NC_043014.1	Covext	exon	53222536	53225739	.	+	.	gene_id "LOC118767063"; db_xref "GeneID:118767063"; gbkey "mRNA"; gene "LOC118767063"; ID ""; gene_name "LOC118767063"; transcript_id "Covext~XM_036511062.1"; product "uncharacterized LOC118767063"; exon_number "2"; model_evidence "Supporting evidence includes similarity to: 100% coverage of the annotated genomic feature by RNAseq alignments, including 12 samples with support for all annotated introns"; three_prime_ext "70";
NC_043014.1	Gnomon	transcript	53218055	53225669	.	+	.	gene_id "LOC118767063"; ID "XM_036511062.1"; gene_name "LOC118767063"; transcript_id "XM_036511062.1";
NC_043014.1	Gnomon	CDS	53222683	53225049	.	+	0	gene_id "LOC118767063"; db_xref "GeneID:118767063"; gbkey "CDS"; gene "LOC118767063"; ID ""; gene_name "LOC118767063"; transcript_id "XM_036511062.1"; product "uncharacterized protein LOC118767063"; protein_id "XP_036366955.1"; exon_number "2";
NC_043014.1	Gnomon	exon	53218055	53218329	.	+	.	gene_id "LOC118767063"; db_xref "GeneID:118767063"; gbkey "mRNA"; gene "LOC118767063"; ID ""; gene_name "LOC118767063"; transcript_id "XM_036511062.1"; product "uncharacterized LOC118767063"; exon_number "1"; model_evidence "Supporting evidence includes similarity to: 100% coverage of the annotated genomic feature by RNAseq alignments, including 12 samples with support for all annotated introns";
NC_043014.1	Gnomon	exon	53222536	53225669	.	+	.	gene_id "LOC118767063"; db_xref "GeneID:118767063"; gbkey "mRNA"; gene "LOC118767063"; ID ""; gene_name "LOC118767063"; transcript_id "XM_036511062.1"; product "uncharacterized LOC118767063"; exon_number "2"; model_evidence "Supporting evidence includes similarity to: 100% coverage of the annotated genomic feature by RNAseq alignments, including 12 samples with support for all annotated introns";
NC_043014.1	Gnomon	start_codon	53222683	53222685	.	+	0	gene_id "LOC118767063"; db_xref "GeneID:118767063"; gbkey "CDS"; gene "LOC118767063"; ID ""; gene_name "LOC118767063"; transcript_id "XM_036511062.1"; product "uncharacterized protein LOC118767063"; protein_id "XP_036366955.1"; exon_number "2";
NC_043014.1	Gnomon	stop_codon	53225050	53225052	.	+	0	gene_id "LOC118767063"; db_xref "GeneID:118767063"; gbkey "CDS"; gene "LOC118767063"; ID ""; gene_name "LOC118767063"; transcript_id "XM_036511062.1"; product "uncharacterized protein LOC118767063"; protein_id "XP_036366955.1"; exon_number "2";
NC_043014.1	Gnomon	gene	53419254	53429412	.	-	.	gene_id "LOC118767064"; db_xref "GeneID:118767064"; gbkey "Gene"; gene "LOC118767064"; gene_biotype "lncRNA"; ID ""; gene_name "LOC118767064";
NC_043014.1	Gnomon~Covext	transcript	53419254	53429412	.	-	.	gene_id "LOC118767064"; ID "XR_005002957.1"; gene_name "LOC118767064"; transcript_id "Covext~XR_005002957.1";
NC_043014.1	Covext	exon	53420017	53420071	.	-	.	gene_id "LOC118767064"; db_xref "GeneID:118767064"; gbkey "ncRNA"; gene "LOC118767064"; ID ""; gene_name "LOC118767064"; transcript_id "Covext~XR_005002957.1"; product "uncharacterized LOC118767064"; exon_number "3"; model_evidence "Supporting evidence includes similarity to: 100% coverage of the annotated genomic feature by RNAseq alignments, including 8 samples with support for all annotated introns";
NC_043014.1	Covext	exon	53420223	53420257	.	-	.	gene_id "LOC118767064"; db_xref "GeneID:118767064"; gbkey "ncRNA"; gene "LOC118767064"; ID ""; gene_name "LOC118767064"; transcript_id "Covext~XR_005002957.1"; product "uncharacterized LOC118767064"; exon_number "2"; model_evidence "Supporting evidence includes similarity to: 100% coverage of the annotated genomic feature by RNAseq alignments, including 8 samples with support for all annotated introns";
NC_043014.1	Covext	exon	53429322	53429412	.	-	.	gene_id "LOC118767064"; db_xref "GeneID:118767064"; gbkey "ncRNA"; gene "LOC118767064"; ID ""; gene_name "LOC118767064"; transcript_id "Covext~XR_005002957.1"; product "uncharacterized LOC118767064"; exon_number "1"; model_evidence "Supporting evidence includes similarity to: 100% coverage of the annotated genomic feature by RNAseq alignments, including 8 samples with support for all annotated introns";
NC_043014.1	Covext	exon	53419254	53420071	.	-	.	gene_id "LOC118767064"; db_xref "GeneID:118767064"; gbkey "ncRNA"; gene "LOC118767064"; ID ""; gene_name "LOC118767064"; transcript_id "Covext~XR_005002957.1"; product "uncharacterized LOC118767064"; exon_number "3"; model_evidence "Supporting evidence includes similarity to: 100% coverage of the annotated genomic feature by RNAseq alignments, including 8 samples with support for all annotated introns"; three_prime_ext "763";
NC_043014.1	Gnomon	transcript	53420017	53429412	.	-	.	gene_id "LOC118767064"; ID "XR_005002957.1"; gene_name "LOC118767064"; transcript_id "XR_005002957.1";
NC_043014.1	Gnomon	exon	53420017	53420071	.	-	.	gene_id "LOC118767064"; db_xref "GeneID:118767064"; gbkey "ncRNA"; gene "LOC118767064"; ID ""; gene_name "LOC118767064"; transcript_id "XR_005002957.1"; product "uncharacterized LOC118767064"; exon_number "3"; model_evidence "Supporting evidence includes similarity to: 100% coverage of the annotated genomic feature by RNAseq alignments, including 8 samples with support for all annotated introns";
NC_043014.1	Gnomon	exon	53420223	53420257	.	-	.	gene_id "LOC118767064"; db_xref "GeneID:118767064"; gbkey "ncRNA"; gene "LOC118767064"; ID ""; gene_name "LOC118767064"; transcript_id "XR_005002957.1"; product "uncharacterized LOC118767064"; exon_number "2"; model_evidence "Supporting evidence includes similarity to: 100% coverage of the annotated genomic feature by RNAseq alignments, including 8 samples with support for all annotated introns";
NC_043014.1	Gnomon	exon	53429322	53429412	.	-	.	gene_id "LOC118767064"; db_xref "GeneID:118767064"; gbkey "ncRNA"; gene "LOC118767064"; ID ""; gene_name "LOC118767064"; transcript_id "XR_005002957.1"; product "uncharacterized LOC118767064"; exon_number "1"; model_evidence "Supporting evidence includes similarity to: 100% coverage of the annotated genomic feature by RNAseq alignments, including 8 samples with support for all annotated introns";
NC_043014.1	Gnomon	gene	53799795	53817427	.	-	.	gene_id "LOC118767065"; db_xref "GeneID:118767065"; gbkey "Gene"; gene "LOC118767065"; gene_biotype "protein_coding"; ID ""; gene_name "LOC118767065";
NC_043014.1	Gnomon	transcript	53799795	53817426	.	-	.	gene_id "LOC118767065"; ID "XM_036511069.1"; gene_name "LOC118767065"; transcript_id "XM_036511069.1";
NC_043014.1	Gnomon	CDS	53800262	53800407	.	-	2	gene_id "LOC118767065"; db_xref "GeneID:118767065"; gbkey "CDS"; gene "LOC118767065"; ID ""; gene_name "LOC118767065"; transcript_id "XM_036511069.1"; product "homeobox protein PKNOX2-like isoform X1"; protein_id "XP_036366962.1"; exon_number "10";
NC_043014.1	Gnomon	CDS	53802398	53802705	.	-	1	gene_id "LOC118767065"; db_xref "GeneID:118767065"; gbkey "CDS"; gene "LOC118767065"; ID ""; gene_name "LOC118767065"; transcript_id "XM_036511069.1"; product "homeobox protein PKNOX2-like isoform X1"; protein_id "XP_036366962.1"; exon_number "9";
NC_043014.1	Gnomon	CDS	53803764	53803840	.	-	0	gene_id "LOC118767065"; db_xref "GeneID:118767065"; gbkey "CDS"; gene "LOC118767065"; ID ""; gene_name "LOC118767065"; transcript_id "XM_036511069.1"; product "homeobox protein PKNOX2-like isoform X1"; protein_id "XP_036366962.1"; exon_number "8";
NC_043014.1	Gnomon	CDS	53804431	53804576	.	-	2	gene_id "LOC118767065"; db_xref "GeneID:118767065"; gbkey "CDS"; gene "LOC118767065"; ID ""; gene_name "LOC118767065"; transcript_id "XM_036511069.1"; product "homeobox protein PKNOX2-like isoform X1"; protein_id "XP_036366962.1"; exon_number "7";
NC_043014.1	Gnomon	CDS	53804752	53804893	.	-	0	gene_id "LOC118767065"; db_xref "GeneID:118767065"; gbkey "CDS"; gene "LOC118767065"; ID ""; gene_name "LOC118767065"; transcript_id "XM_036511069.1"; product "homeobox protein PKNOX2-like isoform X1"; protein_id "XP_036366962.1"; exon_number "6";
NC_043014.1	Gnomon	CDS	53805624	53806286	.	-	0	gene_id "LOC118767065"; db_xref "GeneID:118767065"; gbkey "CDS"; gene "LOC118767065"; ID ""; gene_name "LOC118767065"; transcript_id "XM_036511069.1"; product "homeobox protein PKNOX2-like isoform X1"; protein_id "XP_036366962.1"; exon_number "5";
NC_043014.1	Gnomon	CDS	53807563	53807734	.	-	1	gene_id "LOC118767065"; db_xref "GeneID:118767065"; gbkey "CDS"; gene "LOC118767065"; ID ""; gene_name "LOC118767065"; transcript_id "XM_036511069.1"; product "homeobox protein PKNOX2-like isoform X1"; protein_id "XP_036366962.1"; exon_number "4";
NC_043014.1	Gnomon	CDS	53808620	53808739	.	-	1	gene_id "LOC118767065"; db_xref "GeneID:118767065"; gbkey "CDS"; gene "LOC118767065"; ID ""; gene_name "LOC118767065"; transcript_id "XM_036511069.1"; product "homeobox protein PKNOX2-like isoform X1"; protein_id "XP_036366962.1"; exon_number "3";
NC_043014.1	Gnomon	CDS	53809641	53809702	.	-	0	gene_id "LOC118767065"; db_xref "GeneID:118767065"; gbkey "CDS"; gene "LOC118767065"; ID ""; gene_name "LOC118767065"; transcript_id "XM_036511069.1"; product "homeobox protein PKNOX2-like isoform X1"; protein_id "XP_036366962.1"; exon_number "2";
NC_043014.1	Gnomon	exon	53799795	53800407	.	-	.	gene_id "LOC118767065"; db_xref "GeneID:118767065"; gbkey "mRNA"; gene "LOC118767065"; ID ""; gene_name "LOC118767065"; transcript_id "XM_036511069.1"; product "homeobox protein PKNOX2-like, transcript variant X1"; exon_number "10"; model_evidence "Supporting evidence includes similarity to: 27 Proteins, and 100% coverage of the annotated genomic feature by RNAseq alignments, including 43 samples with support for all annotated introns";
NC_043014.1	Gnomon	exon	53802398	53802705	.	-	.	gene_id "LOC118767065"; db_xref "GeneID:118767065"; gbkey "mRNA"; gene "LOC118767065"; ID ""; gene_name "LOC118767065"; transcript_id "XM_036511069.1"; product "homeobox protein PKNOX2-like, transcript variant X1"; exon_number "9"; model_evidence "Supporting evidence includes similarity to: 27 Proteins, and 100% coverage of the annotated genomic feature by RNAseq alignments, including 43 samples with support for all annotated introns";
NC_043014.1	Gnomon	exon	53803764	53803840	.	-	.	gene_id "LOC118767065"; db_xref "GeneID:118767065"; gbkey "mRNA"; gene "LOC118767065"; ID ""; gene_name "LOC118767065"; transcript_id "XM_036511069.1"; product "homeobox protein PKNOX2-like, transcript variant X1"; exon_number "8"; model_evidence "Supporting evidence includes similarity to: 27 Proteins, and 100% coverage of the annotated genomic feature by RNAseq alignments, including 43 samples with support for all annotated introns";
NC_043014.1	Gnomon	exon	53804431	53804576	.	-	.	gene_id "LOC118767065"; db_xref "GeneID:118767065"; gbkey "mRNA"; gene "LOC118767065"; ID ""; gene_name "LOC118767065"; transcript_id "XM_036511069.1"; product "homeobox protein PKNOX2-like, transcript variant X1"; exon_number "7"; model_evidence "Supporting evidence includes similarity to: 27 Proteins, and 100% coverage of the annotated genomic feature by RNAseq alignments, including 43 samples with support for all annotated introns";
NC_043014.1	Gnomon	exon	53804752	53804893	.	-	.	gene_id "LOC118767065"; db_xref "GeneID:118767065"; gbkey "mRNA"; gene "LOC118767065"; ID ""; gene_name "LOC118767065"; transcript_id "XM_036511069.1"; product "homeobox protein PKNOX2-like, transcript variant X1"; exon_number "6"; model_evidence "Supporting evidence includes similarity to: 27 Proteins, and 100% coverage of the annotated genomic feature by RNAseq alignments, including 43 samples with support for all annotated introns";
NC_043014.1	Gnomon	exon	53805624	53806286	.	-	.	gene_id "LOC118767065"; db_xref "GeneID:118767065"; gbkey "mRNA"; gene "LOC118767065"; ID ""; gene_name "LOC118767065"; transcript_id "XM_036511069.1"; product "homeobox protein PKNOX2-like, transcript variant X1"; exon_number "5"; model_evidence "Supporting evidence includes similarity to: 27 Proteins, and 100% coverage of the annotated genomic feature by RNAseq alignments, including 43 samples with support for all annotated introns";
NC_043014.1	Gnomon	exon	53807563	53807734	.	-	.	gene_id "LOC118767065"; db_xref "GeneID:118767065"; gbkey "mRNA"; gene "LOC118767065"; ID ""; gene_name "LOC118767065"; transcript_id "XM_036511069.1"; product "homeobox protein PKNOX2-like, transcript variant X1"; exon_number "4"; model_evidence "Supporting evidence includes similarity to: 27 Proteins, and 100% coverage of the annotated genomic feature by RNAseq alignments, including 43 samples with support for all annotated introns";
NC_043014.1	Gnomon	exon	53808620	53808739	.	-	.	gene_id "LOC118767065"; db_xref "GeneID:118767065"; gbkey "mRNA"; gene "LOC118767065"; ID ""; gene_name "LOC118767065"; transcript_id "XM_036511069.1"; product "homeobox protein PKNOX2-like, transcript variant X1"; exon_number "3"; model_evidence "Supporting evidence includes similarity to: 27 Proteins, and 100% coverage of the annotated genomic feature by RNAseq alignments, including 43 samples with support for all annotated introns";
NC_043014.1	Gnomon	exon	53809641	53809768	.	-	.	gene_id "LOC118767065"; db_xref "GeneID:118767065"; gbkey "mRNA"; gene "LOC118767065"; ID ""; gene_name "LOC118767065"; transcript_id "XM_036511069.1"; product "homeobox protein PKNOX2-like, transcript variant X1"; exon_number "2"; model_evidence "Supporting evidence includes similarity to: 27 Proteins, and 100% coverage of the annotated genomic feature by RNAseq alignments, including 43 samples with support for all annotated introns";
NC_043014.1	Gnomon	exon	53817279	53817426	.	-	.	gene_id "LOC118767065"; db_xref "GeneID:118767065"; gbkey "mRNA"; gene "LOC118767065"; ID ""; gene_name "LOC118767065"; transcript_id "XM_036511069.1"; product "homeobox protein PKNOX2-like, transcript variant X1"; exon_number "1"; model_evidence "Supporting evidence includes similarity to: 27 Proteins, and 100% coverage of the annotated genomic feature by RNAseq alignments, including 43 samples with support for all annotated introns";
NC_043014.1	Gnomon	start_codon	53809700	53809702	.	-	0	gene_id "LOC118767065"; db_xref "GeneID:118767065"; gbkey "CDS"; gene "LOC118767065"; ID ""; gene_name "LOC118767065"; transcript_id "XM_036511069.1"; product "homeobox protein PKNOX2-like isoform X1"; protein_id "XP_036366962.1"; exon_number "2";
NC_043014.1	Gnomon	stop_codon	53800259	53800261	.	-	0	gene_id "LOC118767065"; db_xref "GeneID:118767065"; gbkey "CDS"; gene "LOC118767065"; ID ""; gene_name "LOC118767065"; transcript_id "XM_036511069.1"; product "homeobox protein PKNOX2-like isoform X1"; protein_id "XP_036366962.1"; exon_number "10";
NC_043014.1	Gnomon	transcript	53799795	53817427	.	-	.	gene_id "LOC118767065"; ID "XM_036511070.1"; gene_name "LOC118767065"; transcript_id "XM_036511070.1";
NC_043014.1	Gnomon	CDS	53800262	53800407	.	-	2	gene_id "LOC118767065"; db_xref "GeneID:118767065"; gbkey "CDS"; gene "LOC118767065"; ID ""; gene_name "LOC118767065"; transcript_id "XM_036511070.1"; product "homeobox protein PKNOX2-like isoform X1"; protein_id "XP_036366963.1"; exon_number "10";
NC_043014.1	Gnomon	CDS	53802398	53802705	.	-	1	gene_id "LOC118767065"; db_xref "GeneID:118767065"; gbkey "CDS"; gene "LOC118767065"; ID ""; gene_name "LOC118767065"; transcript_id "XM_036511070.1"; product "homeobox protein PKNOX2-like isoform X1"; protein_id "XP_036366963.1"; exon_number "9";
NC_043014.1	Gnomon	CDS	53803764	53803840	.	-	0	gene_id "LOC118767065"; db_xref "GeneID:118767065"; gbkey "CDS"; gene "LOC118767065"; ID ""; gene_name "LOC118767065"; transcript_id "XM_036511070.1"; product "homeobox protein PKNOX2-like isoform X1"; protein_id "XP_036366963.1"; exon_number "8";
NC_043014.1	Gnomon	CDS	53804431	53804576	.	-	2	gene_id "LOC118767065"; db_xref "GeneID:118767065"; gbkey "CDS"; gene "LOC118767065"; ID ""; gene_name "LOC118767065"; transcript_id "XM_036511070.1"; product "homeobox protein PKNOX2-like isoform X1"; protein_id "XP_036366963.1"; exon_number "7";
NC_043014.1	Gnomon	CDS	53804752	53804893	.	-	0	gene_id "LOC118767065"; db_xref "GeneID:118767065"; gbkey "CDS"; gene "LOC118767065"; ID ""; gene_name "LOC118767065"; transcript_id "XM_036511070.1"; product "homeobox protein PKNOX2-like isoform X1"; protein_id "XP_036366963.1"; exon_number "6";
NC_043014.1	Gnomon	CDS	53805624	53806286	.	-	0	gene_id "LOC118767065"; db_xref "GeneID:118767065"; gbkey "CDS"; gene "LOC118767065"; ID ""; gene_name "LOC118767065"; transcript_id "XM_036511070.1"; product "homeobox protein PKNOX2-like isoform X1"; protein_id "XP_036366963.1"; exon_number "5";
NC_043014.1	Gnomon	CDS	53807563	53807734	.	-	1	gene_id "LOC118767065"; db_xref "GeneID:118767065"; gbkey "CDS"; gene "LOC118767065"; ID ""; gene_name "LOC118767065"; transcript_id "XM_036511070.1"; product "homeobox protein PKNOX2-like isoform X1"; protein_id "XP_036366963.1"; exon_number "4";
NC_043014.1	Gnomon	CDS	53808620	53808739	.	-	1	gene_id "LOC118767065"; db_xref "GeneID:118767065"; gbkey "CDS"; gene "LOC118767065"; ID ""; gene_name "LOC118767065"; transcript_id "XM_036511070.1"; product "homeobox protein PKNOX2-like isoform X1"; protein_id "XP_036366963.1"; exon_number "3";
NC_043014.1	Gnomon	CDS	53809641	53809702	.	-	0	gene_id "LOC118767065"; db_xref "GeneID:118767065"; gbkey "CDS"; gene "LOC118767065"; ID ""; gene_name "LOC118767065"; transcript_id "XM_036511070.1"; product "homeobox protein PKNOX2-like isoform X1"; protein_id "XP_036366963.1"; exon_number "2";
NC_043014.1	Gnomon	exon	53799795	53800203	.	-	.	gene_id "LOC118767065"; db_xref "GeneID:118767065"; gbkey "mRNA"; gene "LOC118767065"; ID ""; gene_name "LOC118767065"; transcript_id "XM_036511070.1"; product "homeobox protein PKNOX2-like, transcript variant X2"; exon_number "11"; model_evidence "Supporting evidence includes similarity to: 27 Proteins, and 100% coverage of the annotated genomic feature by RNAseq alignments, including 38 samples with support for all annotated introns";
NC_043014.1	Gnomon	exon	53800258	53800407	.	-	.	gene_id "LOC118767065"; db_xref "GeneID:118767065"; gbkey "mRNA"; gene "LOC118767065"; ID ""; gene_name "LOC118767065"; transcript_id "XM_036511070.1"; product "homeobox protein PKNOX2-like, transcript variant X2"; exon_number "10"; model_evidence "Supporting evidence includes similarity to: 27 Proteins, and 100% coverage of the annotated genomic feature by RNAseq alignments, including 38 samples with support for all annotated introns";
NC_043014.1	Gnomon	exon	53802398	53802705	.	-	.	gene_id "LOC118767065"; db_xref "GeneID:118767065"; gbkey "mRNA"; gene "LOC118767065"; ID ""; gene_name "LOC118767065"; transcript_id "XM_036511070.1"; product "homeobox protein PKNOX2-like, transcript variant X2"; exon_number "9"; model_evidence "Supporting evidence includes similarity to: 27 Proteins, and 100% coverage of the annotated genomic feature by RNAseq alignments, including 38 samples with support for all annotated introns";
NC_043014.1	Gnomon	exon	53803764	53803840	.	-	.	gene_id "LOC118767065"; db_xref "GeneID:118767065"; gbkey "mRNA"; gene "LOC118767065"; ID ""; gene_name "LOC118767065"; transcript_id "XM_036511070.1"; product "homeobox protein PKNOX2-like, transcript variant X2"; exon_number "8"; model_evidence "Supporting evidence includes similarity to: 27 Proteins, and 100% coverage of the annotated genomic feature by RNAseq alignments, including 38 samples with support for all annotated introns";
NC_043014.1	Gnomon	exon	53804431	53804576	.	-	.	gene_id "LOC118767065"; db_xref "GeneID:118767065"; gbkey "mRNA"; gene "LOC118767065"; ID ""; gene_name "LOC118767065"; transcript_id "XM_036511070.1"; product "homeobox protein PKNOX2-like, transcript variant X2"; exon_number "7"; model_evidence "Supporting evidence includes similarity to: 27 Proteins, and 100% coverage of the annotated genomic feature by RNAseq alignments, including 38 samples with support for all annotated introns";
NC_043014.1	Gnomon	exon	53804752	53804893	.	-	.	gene_id "LOC118767065"; db_xref "GeneID:118767065"; gbkey "mRNA"; gene "LOC118767065"; ID ""; gene_name "LOC118767065"; transcript_id "XM_036511070.1"; product "homeobox protein PKNOX2-like, transcript variant X2"; exon_number "6"; model_evidence "Supporting evidence includes similarity to: 27 Proteins, and 100% coverage of the annotated genomic feature by RNAseq alignments, including 38 samples with support for all annotated introns";
NC_043014.1	Gnomon	exon	53805624	53806286	.	-	.	gene_id "LOC118767065"; db_xref "GeneID:118767065"; gbkey "mRNA"; gene "LOC118767065"; ID ""; gene_name "LOC118767065"; transcript_id "XM_036511070.1"; product "homeobox protein PKNOX2-like, transcript variant X2"; exon_number "5"; model_evidence "Supporting evidence includes similarity to: 27 Proteins, and 100% coverage of the annotated genomic feature by RNAseq alignments, including 38 samples with support for all annotated introns";
NC_043014.1	Gnomon	exon	53807563	53807734	.	-	.	gene_id "LOC118767065"; db_xref "GeneID:118767065"; gbkey "mRNA"; gene "LOC118767065"; ID ""; gene_name "LOC118767065"; transcript_id "XM_036511070.1"; product "homeobox protein PKNOX2-like, transcript variant X2"; exon_number "4"; model_evidence "Supporting evidence includes similarity to: 27 Proteins, and 100% coverage of the annotated genomic feature by RNAseq alignments, including 38 samples with support for all annotated introns";
NC_043014.1	Gnomon	exon	53808620	53808739	.	-	.	gene_id "LOC118767065"; db_xref "GeneID:118767065"; gbkey "mRNA"; gene "LOC118767065"; ID ""; gene_name "LOC118767065"; transcript_id "XM_036511070.1"; product "homeobox protein PKNOX2-like, transcript variant X2"; exon_number "3"; model_evidence "Supporting evidence includes similarity to: 27 Proteins, and 100% coverage of the annotated genomic feature by RNAseq alignments, including 38 samples with support for all annotated introns";
NC_043014.1	Gnomon	exon	53809641	53809768	.	-	.	gene_id "LOC118767065"; db_xref "GeneID:118767065"; gbkey "mRNA"; gene "LOC118767065"; ID ""; gene_name "LOC118767065"; transcript_id "XM_036511070.1"; product "homeobox protein PKNOX2-like, transcript variant X2"; exon_number "2"; model_evidence "Supporting evidence includes similarity to: 27 Proteins, and 100% coverage of the annotated genomic feature by RNAseq alignments, including 38 samples with support for all annotated introns";
NC_043014.1	Gnomon	exon	53817279	53817427	.	-	.	gene_id "LOC118767065"; db_xref "GeneID:118767065"; gbkey "mRNA"; gene "LOC118767065"; ID ""; gene_name "LOC118767065"; transcript_id "XM_036511070.1"; product "homeobox protein PKNOX2-like, transcript variant X2"; exon_number "1"; model_evidence "Supporting evidence includes similarity to: 27 Proteins, and 100% coverage of the annotated genomic feature by RNAseq alignments, including 38 samples with support for all annotated introns";
NC_043014.1	Gnomon	start_codon	53809700	53809702	.	-	0	gene_id "LOC118767065"; db_xref "GeneID:118767065"; gbkey "CDS"; gene "LOC118767065"; ID ""; gene_name "LOC118767065"; transcript_id "XM_036511070.1"; product "homeobox protein PKNOX2-like isoform X1"; protein_id "XP_036366963.1"; exon_number "2";
NC_043014.1	Gnomon	stop_codon	53800259	53800261	.	-	0	gene_id "LOC118767065"; db_xref "GeneID:118767065"; gbkey "CDS"; gene "LOC118767065"; ID ""; gene_name "LOC118767065"; transcript_id "XM_036511070.1"; product "homeobox protein PKNOX2-like isoform X1"; protein_id "XP_036366963.1"; exon_number "10";
NC_043014.1	Gnomon	transcript	53799795	53817427	.	-	.	gene_id "LOC118767065"; ID "XM_036511071.1"; gene_name "LOC118767065"; transcript_id "XM_036511071.1";
NC_043014.1	Gnomon	CDS	53800262	53800407	.	-	2	gene_id "LOC118767065"; db_xref "GeneID:118767065"; gbkey "CDS"; gene "LOC118767065"; ID ""; gene_name "LOC118767065"; transcript_id "XM_036511071.1"; product "homeobox protein PKNOX1-like isoform X2"; protein_id "XP_036366964.1"; exon_number "10";
NC_043014.1	Gnomon	CDS	53802398	53802705	.	-	1	gene_id "LOC118767065"; db_xref "GeneID:118767065"; gbkey "CDS"; gene "LOC118767065"; ID ""; gene_name "LOC118767065"; transcript_id "XM_036511071.1"; product "homeobox protein PKNOX1-like isoform X2"; protein_id "XP_036366964.1"; exon_number "9";
NC_043014.1	Gnomon	CDS	53803764	53803840	.	-	0	gene_id "LOC118767065"; db_xref "GeneID:118767065"; gbkey "CDS"; gene "LOC118767065"; ID ""; gene_name "LOC118767065"; transcript_id "XM_036511071.1"; product "homeobox protein PKNOX1-like isoform X2"; protein_id "XP_036366964.1"; exon_number "8";
NC_043014.1	Gnomon	CDS	53804431	53804576	.	-	2	gene_id "LOC118767065"; db_xref "GeneID:118767065"; gbkey "CDS"; gene "LOC118767065"; ID ""; gene_name "LOC118767065"; transcript_id "XM_036511071.1"; product "homeobox protein PKNOX1-like isoform X2"; protein_id "XP_036366964.1"; exon_number "7";
NC_043014.1	Gnomon	CDS	53804752	53804893	.	-	0	gene_id "LOC118767065"; db_xref "GeneID:118767065"; gbkey "CDS"; gene "LOC118767065"; ID ""; gene_name "LOC118767065"; transcript_id "XM_036511071.1"; product "homeobox protein PKNOX1-like isoform X2"; protein_id "XP_036366964.1"; exon_number "6";
NC_043014.1	Gnomon	CDS	53805624	53806286	.	-	0	gene_id "LOC118767065"; db_xref "GeneID:118767065"; gbkey "CDS"; gene "LOC118767065"; ID ""; gene_name "LOC118767065"; transcript_id "XM_036511071.1"; product "homeobox protein PKNOX1-like isoform X2"; protein_id "XP_036366964.1"; exon_number "5";
NC_043014.1	Gnomon	CDS	53807563	53807734	.	-	1	gene_id "LOC118767065"; db_xref "GeneID:118767065"; gbkey "CDS"; gene "LOC118767065"; ID ""; gene_name "LOC118767065"; transcript_id "XM_036511071.1"; product "homeobox protein PKNOX1-like isoform X2"; protein_id "XP_036366964.1"; exon_number "4";
NC_043014.1	Gnomon	CDS	53808620	53808736	.	-	1	gene_id "LOC118767065"; db_xref "GeneID:118767065"; gbkey "CDS"; gene "LOC118767065"; ID ""; gene_name "LOC118767065"; transcript_id "XM_036511071.1"; product "homeobox protein PKNOX1-like isoform X2"; protein_id "XP_036366964.1"; exon_number "3";
NC_043014.1	Gnomon	CDS	53809641	53809702	.	-	0	gene_id "LOC118767065"; db_xref "GeneID:118767065"; gbkey "CDS"; gene "LOC118767065"; ID ""; gene_name "LOC118767065"; transcript_id "XM_036511071.1"; product "homeobox protein PKNOX1-like isoform X2"; protein_id "XP_036366964.1"; exon_number "2";
NC_043014.1	Gnomon	exon	53799795	53800407	.	-	.	gene_id "LOC118767065"; db_xref "GeneID:118767065"; gbkey "mRNA"; gene "LOC118767065"; ID ""; gene_name "LOC118767065"; transcript_id "XM_036511071.1"; product "homeobox protein PKNOX2-like, transcript variant X3"; exon_number "10"; model_evidence "Supporting evidence includes similarity to: 27 Proteins, and 100% coverage of the annotated genomic feature by RNAseq alignments, including 35 samples with support for all annotated introns";
NC_043014.1	Gnomon	exon	53802398	53802705	.	-	.	gene_id "LOC118767065"; db_xref "GeneID:118767065"; gbkey "mRNA"; gene "LOC118767065"; ID ""; gene_name "LOC118767065"; transcript_id "XM_036511071.1"; product "homeobox protein PKNOX2-like, transcript variant X3"; exon_number "9"; model_evidence "Supporting evidence includes similarity to: 27 Proteins, and 100% coverage of the annotated genomic feature by RNAseq alignments, including 35 samples with support for all annotated introns";
NC_043014.1	Gnomon	exon	53803764	53803840	.	-	.	gene_id "LOC118767065"; db_xref "GeneID:118767065"; gbkey "mRNA"; gene "LOC118767065"; ID ""; gene_name "LOC118767065"; transcript_id "XM_036511071.1"; product "homeobox protein PKNOX2-like, transcript variant X3"; exon_number "8"; model_evidence "Supporting evidence includes similarity to: 27 Proteins, and 100% coverage of the annotated genomic feature by RNAseq alignments, including 35 samples with support for all annotated introns";
NC_043014.1	Gnomon	exon	53804431	53804576	.	-	.	gene_id "LOC118767065"; db_xref "GeneID:118767065"; gbkey "mRNA"; gene "LOC118767065"; ID ""; gene_name "LOC118767065"; transcript_id "XM_036511071.1"; product "homeobox protein PKNOX2-like, transcript variant X3"; exon_number "7"; model_evidence "Supporting evidence includes similarity to: 27 Proteins, and 100% coverage of the annotated genomic feature by RNAseq alignments, including 35 samples with support for all annotated introns";
NC_043014.1	Gnomon	exon	53804752	53804893	.	-	.	gene_id "LOC118767065"; db_xref "GeneID:118767065"; gbkey "mRNA"; gene "LOC118767065"; ID ""; gene_name "LOC118767065"; transcript_id "XM_036511071.1"; product "homeobox protein PKNOX2-like, transcript variant X3"; exon_number "6"; model_evidence "Supporting evidence includes similarity to: 27 Proteins, and 100% coverage of the annotated genomic feature by RNAseq alignments, including 35 samples with support for all annotated introns";
NC_043014.1	Gnomon	exon	53805624	53806286	.	-	.	gene_id "LOC118767065"; db_xref "GeneID:118767065"; gbkey "mRNA"; gene "LOC118767065"; ID ""; gene_name "LOC118767065"; transcript_id "XM_036511071.1"; product "homeobox protein PKNOX2-like, transcript variant X3"; exon_number "5"; model_evidence "Supporting evidence includes similarity to: 27 Proteins, and 100% coverage of the annotated genomic feature by RNAseq alignments, including 35 samples with support for all annotated introns";
NC_043014.1	Gnomon	exon	53807563	53807734	.	-	.	gene_id "LOC118767065"; db_xref "GeneID:118767065"; gbkey "mRNA"; gene "LOC118767065"; ID ""; gene_name "LOC118767065"; transcript_id "XM_036511071.1"; product "homeobox protein PKNOX2-like, transcript variant X3"; exon_number "4"; model_evidence "Supporting evidence includes similarity to: 27 Proteins, and 100% coverage of the annotated genomic feature by RNAseq alignments, including 35 samples with support for all annotated introns";
NC_043014.1	Gnomon	exon	53808620	53808736	.	-	.	gene_id "LOC118767065"; db_xref "GeneID:118767065"; gbkey "mRNA"; gene "LOC118767065"; ID ""; gene_name "LOC118767065"; transcript_id "XM_036511071.1"; product "homeobox protein PKNOX2-like, transcript variant X3"; exon_number "3"; model_evidence "Supporting evidence includes similarity to: 27 Proteins, and 100% coverage of the annotated genomic feature by RNAseq alignments, including 35 samples with support for all annotated introns";
NC_043014.1	Gnomon	exon	53809641	53809768	.	-	.	gene_id "LOC118767065"; db_xref "GeneID:118767065"; gbkey "mRNA"; gene "LOC118767065"; ID ""; gene_name "LOC118767065"; transcript_id "XM_036511071.1"; product "homeobox protein PKNOX2-like, transcript variant X3"; exon_number "2"; model_evidence "Supporting evidence includes similarity to: 27 Proteins, and 100% coverage of the annotated genomic feature by RNAseq alignments, including 35 samples with support for all annotated introns";
NC_043014.1	Gnomon	exon	53817279	53817427	.	-	.	gene_id "LOC118767065"; db_xref "GeneID:118767065"; gbkey "mRNA"; gene "LOC118767065"; ID ""; gene_name "LOC118767065"; transcript_id "XM_036511071.1"; product "homeobox protein PKNOX2-like, transcript variant X3"; exon_number "1"; model_evidence "Supporting evidence includes similarity to: 27 Proteins, and 100% coverage of the annotated genomic feature by RNAseq alignments, including 35 samples with support for all annotated introns";
NC_043014.1	Gnomon	start_codon	53809700	53809702	.	-	0	gene_id "LOC118767065"; db_xref "GeneID:118767065"; gbkey "CDS"; gene "LOC118767065"; ID ""; gene_name "LOC118767065"; transcript_id "XM_036511071.1"; product "homeobox protein PKNOX1-like isoform X2"; protein_id "XP_036366964.1"; exon_number "2";
NC_043014.1	Gnomon	stop_codon	53800259	53800261	.	-	0	gene_id "LOC118767065"; db_xref "GeneID:118767065"; gbkey "CDS"; gene "LOC118767065"; ID ""; gene_name "LOC118767065"; transcript_id "XM_036511071.1"; product "homeobox protein PKNOX1-like isoform X2"; protein_id "XP_036366964.1"; exon_number "10";
NC_043014.1	Gnomon	gene	53916357	53922489	.	+	.	gene_id "LOC118767066"; db_xref "GeneID:118767066"; gbkey "Gene"; gene "LOC118767066"; gene_biotype "lncRNA"; ID ""; gene_name "LOC118767066";
NC_043014.1	PBRI~FLAMseq	transcript	53916386	53922489	.	+	.	gene_id "LOC118767066"; ID ""; gene_name "LOC118767066"; transcript_id "FLAMseq_ext~G49082.4"; uniq_trans_id "G49082.4"; three_prime_ext "101";
NC_043014.1	PBRI~FLAMseq	exon	53916386	53916472	.	+	.	gene_id "LOC118767066"; ID ""; gene_name "LOC118767066"; transcript_id "FLAMseq_ext~G49082.4"; exon_number "1"; uniq_trans_id "G49082.4";
NC_043014.1	PBRI~FLAMseq	exon	53920859	53922388	.	+	.	gene_id "LOC118767066"; ID ""; gene_name "LOC118767066"; transcript_id "FLAMseq_ext~G49082.4"; exon_number "2"; uniq_trans_id "G49082.4";
NC_043014.1	PBRI~FLAMseq	exon	53920859	53922489	.	+	.	gene_id "LOC118767066"; ID ""; gene_name "LOC118767066"; transcript_id "FLAMseq_ext~G49082.4"; exon_number "2"; uniq_trans_id "G49082.4"; three_prime_ext "101";
NC_043014.1	PBRI	transcript	53916386	53922388	.	+	.	gene_id "LOC118767066"; ID ""; gene_name "LOC118767066"; transcript_id "G49082.4"; uniq_trans_id "G49082.4";
NC_043014.1	PBRI	exon	53916386	53916472	.	+	.	gene_id "LOC118767066"; ID ""; gene_name "LOC118767066"; transcript_id "G49082.4"; exon_number "1"; uniq_trans_id "G49082.4";
NC_043014.1	PBRI	exon	53920859	53922388	.	+	.	gene_id "LOC118767066"; ID ""; gene_name "LOC118767066"; transcript_id "G49082.4"; exon_number "2"; uniq_trans_id "G49082.4";
NC_043014.1	Gnomon	transcript	53916357	53921593	.	+	.	gene_id "LOC118767066"; ID "XR_005002959.1"; gene_name "LOC118767066"; transcript_id "XR_005002959.1";
NC_043014.1	Gnomon	exon	53916357	53916448	.	+	.	gene_id "LOC118767066"; db_xref "GeneID:118767066"; gbkey "ncRNA"; gene "LOC118767066"; ID ""; gene_name "LOC118767066"; transcript_id "XR_005002959.1"; product "uncharacterized LOC118767066"; exon_number "1"; model_evidence "Supporting evidence includes similarity to: 100% coverage of the annotated genomic feature by RNAseq alignments, including 15 samples with support for all annotated introns";
NC_043014.1	Gnomon	exon	53920859	53921593	.	+	.	gene_id "LOC118767066"; db_xref "GeneID:118767066"; gbkey "ncRNA"; gene "LOC118767066"; ID ""; gene_name "LOC118767066"; transcript_id "XR_005002959.1"; product "uncharacterized LOC118767066"; exon_number "2"; model_evidence "Supporting evidence includes similarity to: 100% coverage of the annotated genomic feature by RNAseq alignments, including 15 samples with support for all annotated introns";
NC_043014.1	Gnomon	gene	54037161	54048166	.	-	.	gene_id "LOC118767067"; db_xref "GeneID:118767067"; gbkey "Gene"; gene "LOC118767067"; gene_biotype "lncRNA"; ID ""; gene_name "LOC118767067";
NC_043014.1	Gnomon	transcript	54037161	54048166	.	-	.	gene_id "LOC118767067"; ID "XR_005002960.1"; gene_name "LOC118767067"; transcript_id "XR_005002960.1";
NC_043014.1	Gnomon	exon	54037161	54037172	.	-	.	gene_id "LOC118767067"; db_xref "GeneID:118767067"; gbkey "ncRNA"; gene "LOC118767067"; ID ""; gene_name "LOC118767067"; transcript_id "XR_005002960.1"; product "uncharacterized LOC118767067"; exon_number "3"; model_evidence "Supporting evidence includes similarity to: 100% coverage of the annotated genomic feature by RNAseq alignments, including 1 sample with support for all annotated introns";
NC_043014.1	Gnomon	exon	54038138	54038142	.	-	.	gene_id "LOC118767067"; db_xref "GeneID:118767067"; gbkey "ncRNA"; gene "LOC118767067"; ID ""; gene_name "LOC118767067"; transcript_id "XR_005002960.1"; product "uncharacterized LOC118767067"; exon_number "2"; model_evidence "Supporting evidence includes similarity to: 100% coverage of the annotated genomic feature by RNAseq alignments, including 1 sample with support for all annotated introns";
NC_043014.1	Gnomon	exon	54048089	54048166	.	-	.	gene_id "LOC118767067"; db_xref "GeneID:118767067"; gbkey "ncRNA"; gene "LOC118767067"; ID ""; gene_name "LOC118767067"; transcript_id "XR_005002960.1"; product "uncharacterized LOC118767067"; exon_number "1"; model_evidence "Supporting evidence includes similarity to: 100% coverage of the annotated genomic feature by RNAseq alignments, including 1 sample with support for all annotated introns";
NC_043014.1	Gnomon	gene	54946989	54962249	.	-	.	gene_id "LOC118767068"; db_xref "GeneID:118767068"; gbkey "Gene"; gene "LOC118767068"; gene_biotype "protein_coding"; ID ""; gene_name "LOC118767068";
NC_043014.1	Gnomon~FLAMseq	transcript	54946989	54962249	.	-	.	gene_id "LOC118767068"; ID "XM_036511089.1"; gene_name "LOC118767068"; transcript_id "FLAMseq_ext~XM_036511089.1"; three_prime_ext "126";
NC_043014.1	Gnomon~FLAMseq	exon	54947115	54948115	.	-	.	gene_id "LOC118767068"; db_xref "GeneID:118767068"; gbkey "mRNA"; gene "LOC118767068"; ID ""; gene_name "LOC118767068"; transcript_id "FLAMseq_ext~XM_036511089.1"; product "uncharacterized LOC118767068"; exon_number "2"; model_evidence "Supporting evidence includes similarity to: 100% coverage of the annotated genomic feature by RNAseq alignments, including 2 samples with support for all annotated introns";
NC_043014.1	Gnomon~FLAMseq	exon	54962117	54962249	.	-	.	gene_id "LOC118767068"; db_xref "GeneID:118767068"; gbkey "mRNA"; gene "LOC118767068"; ID ""; gene_name "LOC118767068"; transcript_id "FLAMseq_ext~XM_036511089.1"; product "uncharacterized LOC118767068"; exon_number "1"; model_evidence "Supporting evidence includes similarity to: 100% coverage of the annotated genomic feature by RNAseq alignments, including 2 samples with support for all annotated introns";
NC_043014.1	Gnomon~FLAMseq	exon	54946989	54948115	.	-	.	gene_id "LOC118767068"; db_xref "GeneID:118767068"; gbkey "mRNA"; gene "LOC118767068"; ID ""; gene_name "LOC118767068"; transcript_id "FLAMseq_ext~XM_036511089.1"; product ""; exon_number "2"; model_evidence "Supporting evidence includes similarity to: 100% coverage of the annotated genomic feature by RNAseq alignments"; three_prime_ext "126";
NC_043014.1	Gnomon	transcript	54947115	54962249	.	-	.	gene_id "LOC118767068"; ID "XM_036511089.1"; gene_name "LOC118767068"; transcript_id "XM_036511089.1";
NC_043014.1	Gnomon	CDS	54947233	54948115	.	-	1	gene_id "LOC118767068"; db_xref "GeneID:118767068"; gbkey "CDS"; gene "LOC118767068"; ID ""; gene_name "LOC118767068"; transcript_id "XM_036511089.1"; product "uncharacterized protein LOC118767068"; protein_id "XP_036366982.1"; exon_number "2";
NC_043014.1	Gnomon	CDS	54962117	54962133	.	-	0	gene_id "LOC118767068"; db_xref "GeneID:118767068"; gbkey "CDS"; gene "LOC118767068"; ID ""; gene_name "LOC118767068"; transcript_id "XM_036511089.1"; product "uncharacterized protein LOC118767068"; protein_id "XP_036366982.1"; exon_number "1";
NC_043014.1	Gnomon	exon	54947115	54948115	.	-	.	gene_id "LOC118767068"; db_xref "GeneID:118767068"; gbkey "mRNA"; gene "LOC118767068"; ID ""; gene_name "LOC118767068"; transcript_id "XM_036511089.1"; product "uncharacterized LOC118767068"; exon_number "2"; model_evidence "Supporting evidence includes similarity to: 100% coverage of the annotated genomic feature by RNAseq alignments, including 2 samples with support for all annotated introns";
NC_043014.1	Gnomon	exon	54962117	54962249	.	-	.	gene_id "LOC118767068"; db_xref "GeneID:118767068"; gbkey "mRNA"; gene "LOC118767068"; ID ""; gene_name "LOC118767068"; transcript_id "XM_036511089.1"; product "uncharacterized LOC118767068"; exon_number "1"; model_evidence "Supporting evidence includes similarity to: 100% coverage of the annotated genomic feature by RNAseq alignments, including 2 samples with support for all annotated introns";
NC_043014.1	Gnomon	start_codon	54962131	54962133	.	-	0	gene_id "LOC118767068"; db_xref "GeneID:118767068"; gbkey "CDS"; gene "LOC118767068"; ID ""; gene_name "LOC118767068"; transcript_id "XM_036511089.1"; product "uncharacterized protein LOC118767068"; protein_id "XP_036366982.1"; exon_number "1";
NC_043014.1	Gnomon	stop_codon	54947230	54947232	.	-	0	gene_id "LOC118767068"; db_xref "GeneID:118767068"; gbkey "CDS"; gene "LOC118767068"; ID ""; gene_name "LOC118767068"; transcript_id "XM_036511089.1"; product "uncharacterized protein LOC118767068"; protein_id "XP_036366982.1"; exon_number "2";
NC_043014.1	Gnomon	gene	54943871	54962281	.	+	.	gene_id "LOC118767069"; db_xref "GeneID:118767069"; gbkey "Gene"; gene "LOC118767069"; gene_biotype "lncRNA"; ID ""; gene_name "LOC118767069";
NC_043014.1	Gnomon~FLAMseq	transcript	54943871	54962281	.	+	.	gene_id "LOC118767069"; ID "XR_005002961.1"; gene_name "LOC118767069"; transcript_id "FLAMseq_ext~XR_005002961.1"; three_prime_ext "13409";
NC_043014.1	Gnomon~FLAMseq	exon	54943871	54944387	.	+	.	gene_id "LOC118767069"; db_xref "GeneID:118767069"; gbkey "ncRNA"; gene "LOC118767069"; ID ""; gene_name "LOC118767069"; transcript_id "FLAMseq_ext~XR_005002961.1"; product "uncharacterized LOC118767069"; exon_number "1"; model_evidence "Supporting evidence includes similarity to: 100% coverage of the annotated genomic feature by RNAseq alignments, including 1 sample with support for all annotated introns";
NC_043014.1	Gnomon~FLAMseq	exon	54948233	54948872	.	+	.	gene_id "LOC118767069"; db_xref "GeneID:118767069"; gbkey "ncRNA"; gene "LOC118767069"; ID ""; gene_name "LOC118767069"; transcript_id "FLAMseq_ext~XR_005002961.1"; product "uncharacterized LOC118767069"; exon_number "2"; model_evidence "Supporting evidence includes similarity to: 100% coverage of the annotated genomic feature by RNAseq alignments, including 1 sample with support for all annotated introns";
NC_043014.1	Gnomon~FLAMseq	exon	54948233	54962281	.	+	.	gene_id "LOC118767069"; db_xref "GeneID:118767069"; gbkey "ncRNA"; gene "LOC118767069"; ID ""; gene_name "LOC118767069"; transcript_id "FLAMseq_ext~XR_005002961.1"; product ""; exon_number "2"; model_evidence "Supporting evidence includes similarity to: 100% coverage of the annotated genomic feature by RNAseq alignments"; three_prime_ext "13409";
NC_043014.1	Gnomon	transcript	54943871	54948872	.	+	.	gene_id "LOC118767069"; ID "XR_005002961.1"; gene_name "LOC118767069"; transcript_id "XR_005002961.1";
NC_043014.1	Gnomon	exon	54943871	54944387	.	+	.	gene_id "LOC118767069"; db_xref "GeneID:118767069"; gbkey "ncRNA"; gene "LOC118767069"; ID ""; gene_name "LOC118767069"; transcript_id "XR_005002961.1"; product "uncharacterized LOC118767069"; exon_number "1"; model_evidence "Supporting evidence includes similarity to: 100% coverage of the annotated genomic feature by RNAseq alignments, including 1 sample with support for all annotated introns";
NC_043014.1	Gnomon	exon	54948233	54948872	.	+	.	gene_id "LOC118767069"; db_xref "GeneID:118767069"; gbkey "ncRNA"; gene "LOC118767069"; ID ""; gene_name "LOC118767069"; transcript_id "XR_005002961.1"; product "uncharacterized LOC118767069"; exon_number "2"; model_evidence "Supporting evidence includes similarity to: 100% coverage of the annotated genomic feature by RNAseq alignments, including 1 sample with support for all annotated introns";
NC_043014.1	Gnomon	gene	29489742	29506821	.	+	.	gene_id "LOC118767070"; db_xref "GeneID:118767070"; gbkey "Gene"; gene "LOC118767070"; gene_biotype "lncRNA"; ID ""; gene_name "LOC118767070";
NC_043014.1	Gnomon	transcript	29489742	29506821	.	+	.	gene_id "LOC118767070"; ID "XR_005002962.1"; gene_name "LOC118767070"; transcript_id "XR_005002962.1";
NC_043014.1	Gnomon	exon	29489742	29489828	.	+	.	gene_id "LOC118767070"; db_xref "GeneID:118767070"; gbkey "ncRNA"; gene "LOC118767070"; ID ""; gene_name "LOC118767070"; transcript_id "XR_005002962.1"; product "uncharacterized LOC118767070"; exon_number "1"; model_evidence "Supporting evidence includes similarity to: 100% coverage of the annotated genomic feature by RNAseq alignments, including 10 samples with support for all annotated introns";
NC_043014.1	Gnomon	exon	29492100	29492103	.	+	.	gene_id "LOC118767070"; db_xref "GeneID:118767070"; gbkey "ncRNA"; gene "LOC118767070"; ID ""; gene_name "LOC118767070"; transcript_id "XR_005002962.1"; product "uncharacterized LOC118767070"; exon_number "2"; model_evidence "Supporting evidence includes similarity to: 100% coverage of the annotated genomic feature by RNAseq alignments, including 10 samples with support for all annotated introns";
NC_043014.1	Gnomon	exon	29506810	29506821	.	+	.	gene_id "LOC118767070"; db_xref "GeneID:118767070"; gbkey "ncRNA"; gene "LOC118767070"; ID ""; gene_name "LOC118767070"; transcript_id "XR_005002962.1"; product "uncharacterized LOC118767070"; exon_number "3"; model_evidence "Supporting evidence includes similarity to: 100% coverage of the annotated genomic feature by RNAseq alignments, including 10 samples with support for all annotated introns";
NC_043014.1	Gnomon	gene	41943765	41957444	.	+	.	gene_id "LOC118767071"; db_xref "GeneID:118767071"; gbkey "Gene"; gene "LOC118767071"; gene_biotype "lncRNA"; ID ""; gene_name "LOC118767071";
NC_043014.1	Gnomon	transcript	41943765	41957444	.	+	.	gene_id "LOC118767071"; ID "XR_005002963.1"; gene_name "LOC118767071"; transcript_id "XR_005002963.1";
NC_043014.1	Gnomon	exon	41943765	41943863	.	+	.	gene_id "LOC118767071"; db_xref "GeneID:118767071"; gbkey "ncRNA"; gene "LOC118767071"; ID ""; gene_name "LOC118767071"; transcript_id "XR_005002963.1"; product "uncharacterized LOC118767071"; exon_number "1"; model_evidence "Supporting evidence includes similarity to: 100% coverage of the annotated genomic feature by RNAseq alignments, including 3 samples with support for all annotated introns";
NC_043014.1	Gnomon	exon	41952668	41952674	.	+	.	gene_id "LOC118767071"; db_xref "GeneID:118767071"; gbkey "ncRNA"; gene "LOC118767071"; ID ""; gene_name "LOC118767071"; transcript_id "XR_005002963.1"; product "uncharacterized LOC118767071"; exon_number "2"; model_evidence "Supporting evidence includes similarity to: 100% coverage of the annotated genomic feature by RNAseq alignments, including 3 samples with support for all annotated introns";
NC_043014.1	Gnomon	exon	41956156	41956162	.	+	.	gene_id "LOC118767071"; db_xref "GeneID:118767071"; gbkey "ncRNA"; gene "LOC118767071"; ID ""; gene_name "LOC118767071"; transcript_id "XR_005002963.1"; product "uncharacterized LOC118767071"; exon_number "3"; model_evidence "Supporting evidence includes similarity to: 100% coverage of the annotated genomic feature by RNAseq alignments, including 3 samples with support for all annotated introns";
NC_043014.1	Gnomon	exon	41957433	41957444	.	+	.	gene_id "LOC118767071"; db_xref "GeneID:118767071"; gbkey "ncRNA"; gene "LOC118767071"; ID ""; gene_name "LOC118767071"; transcript_id "XR_005002963.1"; product "uncharacterized LOC118767071"; exon_number "4"; model_evidence "Supporting evidence includes similarity to: 100% coverage of the annotated genomic feature by RNAseq alignments, including 3 samples with support for all annotated introns";
NC_043014.1	Gnomon	gene	11409020	11423690	.	+	.	gene_id "LOC118767072"; db_xref "GeneID:118767072"; gbkey "Gene"; gene "LOC118767072"; gene_biotype "lncRNA"; ID ""; gene_name "LOC118767072";
NC_043014.1	Gnomon	transcript	11409020	11423690	.	+	.	gene_id "LOC118767072"; ID "XR_005002964.1"; gene_name "LOC118767072"; transcript_id "XR_005002964.1";
NC_043014.1	Gnomon	exon	11409020	11409033	.	+	.	gene_id "LOC118767072"; db_xref "GeneID:118767072"; gbkey "ncRNA"; gene "LOC118767072"; ID ""; gene_name "LOC118767072"; transcript_id "XR_005002964.1"; product "uncharacterized LOC118767072"; exon_number "1"; model_evidence "Supporting evidence includes similarity to: 100% coverage of the annotated genomic feature by RNAseq alignments, including 2 samples with support for all annotated introns";
NC_043014.1	Gnomon	exon	11419515	11419523	.	+	.	gene_id "LOC118767072"; db_xref "GeneID:118767072"; gbkey "ncRNA"; gene "LOC118767072"; ID ""; gene_name "LOC118767072"; transcript_id "XR_005002964.1"; product "uncharacterized LOC118767072"; exon_number "2"; model_evidence "Supporting evidence includes similarity to: 100% coverage of the annotated genomic feature by RNAseq alignments, including 2 samples with support for all annotated introns";
NC_043014.1	Gnomon	exon	11423599	11423690	.	+	.	gene_id "LOC118767072"; db_xref "GeneID:118767072"; gbkey "ncRNA"; gene "LOC118767072"; ID ""; gene_name "LOC118767072"; transcript_id "XR_005002964.1"; product "uncharacterized LOC118767072"; exon_number "3"; model_evidence "Supporting evidence includes similarity to: 100% coverage of the annotated genomic feature by RNAseq alignments, including 2 samples with support for all annotated introns";
NC_043014.1	PBRI	gene	1761233	1765427	.	-	.	gene_id "novelGene_70532"; ID ""; gene_name "novelGene_70532";
NC_043014.1	PBRI~FLAMseq	transcript	1761233	1765427	.	-	.	gene_id "novelGene_70532"; ID ""; gene_name "novelGene_70532"; transcript_id "FLAMseq_ext~G47460.3"; uniq_trans_id "G47460.3"; three_prime_ext "15";
NC_043014.1	PBRI~FLAMseq	exon	1761248	1762027	.	-	.	gene_id "novelGene_70532"; ID ""; gene_name "novelGene_70532"; transcript_id "FLAMseq_ext~G47460.3"; exon_number "3"; uniq_trans_id "G47460.3";
NC_043014.1	PBRI~FLAMseq	exon	1762085	1763125	.	-	.	gene_id "novelGene_70532"; ID ""; gene_name "novelGene_70532"; transcript_id "FLAMseq_ext~G47460.3"; exon_number "2"; uniq_trans_id "G47460.3";
NC_043014.1	PBRI~FLAMseq	exon	1763299	1765427	.	-	.	gene_id "novelGene_70532"; ID ""; gene_name "novelGene_70532"; transcript_id "FLAMseq_ext~G47460.3"; exon_number "1"; uniq_trans_id "G47460.3";
NC_043014.1	PBRI~FLAMseq	exon	1761233	1762027	.	-	.	gene_id "novelGene_70532"; ID ""; gene_name "novelGene_70532"; transcript_id "FLAMseq_ext~G47460.3"; exon_number "3"; uniq_trans_id "G47460.3"; three_prime_ext "15";
NC_043014.1	PBRI	transcript	1761248	1765427	.	-	.	gene_id "novelGene_70532"; ID ""; gene_name "novelGene_70532"; transcript_id "G47460.3"; uniq_trans_id "G47460.3";
NC_043014.1	PBRI	exon	1761248	1762027	.	-	.	gene_id "novelGene_70532"; ID ""; gene_name "novelGene_70532"; transcript_id "G47460.3"; exon_number "3"; uniq_trans_id "G47460.3";
NC_043014.1	PBRI	exon	1762085	1763125	.	-	.	gene_id "novelGene_70532"; ID ""; gene_name "novelGene_70532"; transcript_id "G47460.3"; exon_number "2"; uniq_trans_id "G47460.3";
NC_043014.1	PBRI	exon	1763299	1765427	.	-	.	gene_id "novelGene_70532"; ID ""; gene_name "novelGene_70532"; transcript_id "G47460.3"; exon_number "1"; uniq_trans_id "G47460.3";
NC_043014.1	PBRI	gene	6517517	6529903	.	+	.	gene_id "novelGene_70639"; ID ""; gene_name "novelGene_70639";
NC_043014.1	PBRI~FLAMseq	transcript	6517517	6529903	.	+	.	gene_id "novelGene_70639"; ID ""; gene_name "novelGene_70639"; transcript_id "FLAMseq_ext~G47558.1"; uniq_trans_id "G47558.1"; three_prime_ext "8";
NC_043014.1	PBRI~FLAMseq	exon	6517517	6517897	.	+	.	gene_id "novelGene_70639"; ID ""; gene_name "novelGene_70639"; transcript_id "FLAMseq_ext~G47558.1"; exon_number "1"; uniq_trans_id "G47558.1";
NC_043014.1	PBRI~FLAMseq	exon	6522277	6522606	.	+	.	gene_id "novelGene_70639"; ID ""; gene_name "novelGene_70639"; transcript_id "FLAMseq_ext~G47558.1"; exon_number "2"; uniq_trans_id "G47558.1";
NC_043014.1	PBRI~FLAMseq	exon	6526137	6526454	.	+	.	gene_id "novelGene_70639"; ID ""; gene_name "novelGene_70639"; transcript_id "FLAMseq_ext~G47558.1"; exon_number "3"; uniq_trans_id "G47558.1";
NC_043014.1	PBRI~FLAMseq	exon	6527500	6527627	.	+	.	gene_id "novelGene_70639"; ID ""; gene_name "novelGene_70639"; transcript_id "FLAMseq_ext~G47558.1"; exon_number "4"; uniq_trans_id "G47558.1";
NC_043014.1	PBRI~FLAMseq	exon	6529440	6529895	.	+	.	gene_id "novelGene_70639"; ID ""; gene_name "novelGene_70639"; transcript_id "FLAMseq_ext~G47558.1"; exon_number "5"; uniq_trans_id "G47558.1";
NC_043014.1	PBRI~FLAMseq	exon	6529440	6529903	.	+	.	gene_id "novelGene_70639"; ID ""; gene_name "novelGene_70639"; transcript_id "FLAMseq_ext~G47558.1"; exon_number "5"; uniq_trans_id "G47558.1"; three_prime_ext "8";
NC_043014.1	PBRI	transcript	6517517	6529895	.	+	.	gene_id "novelGene_70639"; ID ""; gene_name "novelGene_70639"; transcript_id "G47558.1"; uniq_trans_id "G47558.1";
NC_043014.1	PBRI	exon	6517517	6517897	.	+	.	gene_id "novelGene_70639"; ID ""; gene_name "novelGene_70639"; transcript_id "G47558.1"; exon_number "1"; uniq_trans_id "G47558.1";
NC_043014.1	PBRI	exon	6522277	6522606	.	+	.	gene_id "novelGene_70639"; ID ""; gene_name "novelGene_70639"; transcript_id "G47558.1"; exon_number "2"; uniq_trans_id "G47558.1";
NC_043014.1	PBRI	exon	6526137	6526454	.	+	.	gene_id "novelGene_70639"; ID ""; gene_name "novelGene_70639"; transcript_id "G47558.1"; exon_number "3"; uniq_trans_id "G47558.1";
NC_043014.1	PBRI	exon	6527500	6527627	.	+	.	gene_id "novelGene_70639"; ID ""; gene_name "novelGene_70639"; transcript_id "G47558.1"; exon_number "4"; uniq_trans_id "G47558.1";
NC_043014.1	PBRI	exon	6529440	6529895	.	+	.	gene_id "novelGene_70639"; ID ""; gene_name "novelGene_70639"; transcript_id "G47558.1"; exon_number "5"; uniq_trans_id "G47558.1";
NC_043015.1	Gnomon	gene	47221748	47247156	.	-	.	gene_id "LOC115221965"; db_xref "GeneID:115221965"; gbkey "Gene"; gene "LOC115221965"; gene_biotype "lncRNA"; ID ""; gene_name "LOC115221965";
NC_043015.1	PBRI~FLAMseq	transcript	47221748	47247107	.	-	.	gene_id "LOC115221965"; ID ""; gene_name "LOC115221965"; transcript_id "FLAMseq_ext~G50188.1"; uniq_trans_id "G50188.1"; three_prime_ext "21039";
NC_043015.1	PBRI~FLAMseq	exon	47242787	47243744	.	-	.	gene_id "LOC115221965"; ID ""; gene_name "LOC115221965"; transcript_id "FLAMseq_ext~G50188.1"; exon_number "2"; uniq_trans_id "G50188.1";
NC_043015.1	PBRI~FLAMseq	exon	47247070	47247107	.	-	.	gene_id "LOC115221965"; ID ""; gene_name "LOC115221965"; transcript_id "FLAMseq_ext~G50188.1"; exon_number "1"; uniq_trans_id "G50188.1";
NC_043015.1	PBRI~FLAMseq	exon	47221748	47243744	.	-	.	gene_id "LOC115221965"; ID ""; gene_name "LOC115221965"; transcript_id "FLAMseq_ext~G50188.1"; exon_number "2"; uniq_trans_id "G50188.1"; three_prime_ext "21039";
NC_043015.1	PBRI	transcript	47242787	47247107	.	-	.	gene_id "LOC115221965"; ID ""; gene_name "LOC115221965"; transcript_id "G50188.1"; uniq_trans_id "G50188.1";
NC_043015.1	PBRI	exon	47242787	47243744	.	-	.	gene_id "LOC115221965"; ID ""; gene_name "LOC115221965"; transcript_id "G50188.1"; exon_number "2"; uniq_trans_id "G50188.1";
NC_043015.1	PBRI	exon	47247070	47247107	.	-	.	gene_id "LOC115221965"; ID ""; gene_name "LOC115221965"; transcript_id "G50188.1"; exon_number "1"; uniq_trans_id "G50188.1";
NC_043015.1	Gnomon	transcript	47243570	47247156	.	-	.	gene_id "LOC115221965"; ID "XR_003882680.2"; gene_name "LOC115221965"; transcript_id "XR_003882680.2";
NC_043015.1	Gnomon	exon	47243570	47243744	.	-	.	gene_id "LOC115221965"; db_xref "GeneID:115221965"; gbkey "ncRNA"; gene "LOC115221965"; ID ""; gene_name "LOC115221965"; transcript_id "XR_003882680.2"; product "uncharacterized LOC115221965"; exon_number "3"; model_evidence "Supporting evidence includes similarity to: 100% coverage of the annotated genomic feature by RNAseq alignments, including 42 samples with support for all annotated introns";
NC_043015.1	Gnomon	exon	47245446	47245522	.	-	.	gene_id "LOC115221965"; db_xref "GeneID:115221965"; gbkey "ncRNA"; gene "LOC115221965"; ID ""; gene_name "LOC115221965"; transcript_id "XR_003882680.2"; product "uncharacterized LOC115221965"; exon_number "2"; model_evidence "Supporting evidence includes similarity to: 100% coverage of the annotated genomic feature by RNAseq alignments, including 42 samples with support for all annotated introns";
NC_043015.1	Gnomon	exon	47247070	47247156	.	-	.	gene_id "LOC115221965"; db_xref "GeneID:115221965"; gbkey "ncRNA"; gene "LOC115221965"; ID ""; gene_name "LOC115221965"; transcript_id "XR_003882680.2"; product "uncharacterized LOC115221965"; exon_number "1"; model_evidence "Supporting evidence includes similarity to: 100% coverage of the annotated genomic feature by RNAseq alignments, including 42 samples with support for all annotated introns";
NC_043015.1	Gnomon	gene	48370283	48417773	.	-	.	gene_id "LOC115221966"; db_xref "GeneID:115221966"; gbkey "Gene"; gene "LOC115221966"; gene_biotype "protein_coding"; ID ""; gene_name "LOC115221966";
NC_043015.1	Gnomon~FLAMseq~Covext	transcript	48370283	48417773	.	-	.	gene_id "LOC115221966"; ID "XM_029792064.2"; gene_name "LOC115221966"; transcript_id "Covext~FLAMseq_ext~XM_029792064.2"; three_prime_ext "442";
NC_043015.1	Covext	exon	48370824	48377122	.	-	.	gene_id "LOC115221966"; db_xref "GeneID:115221966"; gbkey "mRNA"; gene "LOC115221966"; ID ""; gene_name "LOC115221966"; transcript_id "Covext~FLAMseq_ext~XM_029792064.2"; product "importin subunit alpha-4"; exon_number "14"; model_evidence "Supporting evidence includes similarity to: 12 Proteins, and 100% coverage of the annotated genomic feature by RNAseq alignments, including 45 samples with support for all annotated introns";
NC_043015.1	Covext	exon	48378949	48379040	.	-	.	gene_id "LOC115221966"; db_xref "GeneID:115221966"; gbkey "mRNA"; gene "LOC115221966"; ID ""; gene_name "LOC115221966"; transcript_id "Covext~FLAMseq_ext~XM_029792064.2"; product "importin subunit alpha-4"; exon_number "13"; model_evidence "Supporting evidence includes similarity to: 12 Proteins, and 100% coverage of the annotated genomic feature by RNAseq alignments, including 45 samples with support for all annotated introns";
NC_043015.1	Covext	exon	48380926	48381088	.	-	.	gene_id "LOC115221966"; db_xref "GeneID:115221966"; gbkey "mRNA"; gene "LOC115221966"; ID ""; gene_name "LOC115221966"; transcript_id "Covext~FLAMseq_ext~XM_029792064.2"; product "importin subunit alpha-4"; exon_number "12"; model_evidence "Supporting evidence includes similarity to: 12 Proteins, and 100% coverage of the annotated genomic feature by RNAseq alignments, including 45 samples with support for all annotated introns";
NC_043015.1	Covext	exon	48383180	48383251	.	-	.	gene_id "LOC115221966"; db_xref "GeneID:115221966"; gbkey "mRNA"; gene "LOC115221966"; ID ""; gene_name "LOC115221966"; transcript_id "Covext~FLAMseq_ext~XM_029792064.2"; product "importin subunit alpha-4"; exon_number "11"; model_evidence "Supporting evidence includes similarity to: 12 Proteins, and 100% coverage of the annotated genomic feature by RNAseq alignments, including 45 samples with support for all annotated introns";
NC_043015.1	Covext	exon	48385312	48385416	.	-	.	gene_id "LOC115221966"; db_xref "GeneID:115221966"; gbkey "mRNA"; gene "LOC115221966"; ID ""; gene_name "LOC115221966"; transcript_id "Covext~FLAMseq_ext~XM_029792064.2"; product "importin subunit alpha-4"; exon_number "10"; model_evidence "Supporting evidence includes similarity to: 12 Proteins, and 100% coverage of the annotated genomic feature by RNAseq alignments, including 45 samples with support for all annotated introns";
NC_043015.1	Covext	exon	48385983	48386111	.	-	.	gene_id "LOC115221966"; db_xref "GeneID:115221966"; gbkey "mRNA"; gene "LOC115221966"; ID ""; gene_name "LOC115221966"; transcript_id "Covext~FLAMseq_ext~XM_029792064.2"; product "importin subunit alpha-4"; exon_number "9"; model_evidence "Supporting evidence includes similarity to: 12 Proteins, and 100% coverage of the annotated genomic feature by RNAseq alignments, including 45 samples with support for all annotated introns";
NC_043015.1	Covext	exon	48388090	48388221	.	-	.	gene_id "LOC115221966"; db_xref "GeneID:115221966"; gbkey "mRNA"; gene "LOC115221966"; ID ""; gene_name "LOC115221966"; transcript_id "Covext~FLAMseq_ext~XM_029792064.2"; product "importin subunit alpha-4"; exon_number "8"; model_evidence "Supporting evidence includes similarity to: 12 Proteins, and 100% coverage of the annotated genomic feature by RNAseq alignments, including 45 samples with support for all annotated introns";
NC_043015.1	Covext	exon	48390791	48391005	.	-	.	gene_id "LOC115221966"; db_xref "GeneID:115221966"; gbkey "mRNA"; gene "LOC115221966"; ID ""; gene_name "LOC115221966"; transcript_id "Covext~FLAMseq_ext~XM_029792064.2"; product "importin subunit alpha-4"; exon_number "7"; model_evidence "Supporting evidence includes similarity to: 12 Proteins, and 100% coverage of the annotated genomic feature by RNAseq alignments, including 45 samples with support for all annotated introns";
NC_043015.1	Covext	exon	48391888	48391974	.	-	.	gene_id "LOC115221966"; db_xref "GeneID:115221966"; gbkey "mRNA"; gene "LOC115221966"; ID ""; gene_name "LOC115221966"; transcript_id "Covext~FLAMseq_ext~XM_029792064.2"; product "importin subunit alpha-4"; exon_number "6"; model_evidence "Supporting evidence includes similarity to: 12 Proteins, and 100% coverage of the annotated genomic feature by RNAseq alignments, including 45 samples with support for all annotated introns";
NC_043015.1	Covext	exon	48392173	48392258	.	-	.	gene_id "LOC115221966"; db_xref "GeneID:115221966"; gbkey "mRNA"; gene "LOC115221966"; ID ""; gene_name "LOC115221966"; transcript_id "Covext~FLAMseq_ext~XM_029792064.2"; product "importin subunit alpha-4"; exon_number "5"; model_evidence "Supporting evidence includes similarity to: 12 Proteins, and 100% coverage of the annotated genomic feature by RNAseq alignments, including 45 samples with support for all annotated introns";
NC_043015.1	Covext	exon	48399556	48399651	.	-	.	gene_id "LOC115221966"; db_xref "GeneID:115221966"; gbkey "mRNA"; gene "LOC115221966"; ID ""; gene_name "LOC115221966"; transcript_id "Covext~FLAMseq_ext~XM_029792064.2"; product "importin subunit alpha-4"; exon_number "4"; model_evidence "Supporting evidence includes similarity to: 12 Proteins, and 100% coverage of the annotated genomic feature by RNAseq alignments, including 45 samples with support for all annotated introns";
NC_043015.1	Covext	exon	48400946	48401109	.	-	.	gene_id "LOC115221966"; db_xref "GeneID:115221966"; gbkey "mRNA"; gene "LOC115221966"; ID ""; gene_name "LOC115221966"; transcript_id "Covext~FLAMseq_ext~XM_029792064.2"; product "importin subunit alpha-4"; exon_number "3"; model_evidence "Supporting evidence includes similarity to: 12 Proteins, and 100% coverage of the annotated genomic feature by RNAseq alignments, including 45 samples with support for all annotated introns";
NC_043015.1	Covext	exon	48404803	48404847	.	-	.	gene_id "LOC115221966"; db_xref "GeneID:115221966"; gbkey "mRNA"; gene "LOC115221966"; ID ""; gene_name "LOC115221966"; transcript_id "Covext~FLAMseq_ext~XM_029792064.2"; product "importin subunit alpha-4"; exon_number "2"; model_evidence "Supporting evidence includes similarity to: 12 Proteins, and 100% coverage of the annotated genomic feature by RNAseq alignments, including 45 samples with support for all annotated introns";
NC_043015.1	Covext	exon	48417612	48417773	.	-	.	gene_id "LOC115221966"; db_xref "GeneID:115221966"; gbkey "mRNA"; gene "LOC115221966"; ID ""; gene_name "LOC115221966"; transcript_id "Covext~FLAMseq_ext~XM_029792064.2"; product "importin subunit alpha-4"; exon_number "1"; model_evidence "Supporting evidence includes similarity to: 12 Proteins, and 100% coverage of the annotated genomic feature by RNAseq alignments, including 45 samples with support for all annotated introns";
NC_043015.1	Covext	exon	48370382	48377122	.	-	.	gene_id "LOC115221966"; db_xref "GeneID:115221966"; gbkey "mRNA"; gene "LOC115221966"; ID ""; gene_name "LOC115221966"; transcript_id "Covext~FLAMseq_ext~XM_029792064.2"; product ""; exon_number "14"; model_evidence "Supporting evidence includes similarity to: 12 Proteins, and 100% coverage of the annotated genomic feature by RNAseq alignments"; three_prime_ext "442";
NC_043015.1	Covext	exon	48370283	48377122	.	-	.	gene_id "LOC115221966"; db_xref "GeneID:115221966"; gbkey "mRNA"; gene "LOC115221966"; ID ""; gene_name "LOC115221966"; transcript_id "Covext~FLAMseq_ext~XM_029792064.2"; product ""; exon_number "14"; model_evidence "Supporting evidence includes similarity to: 12 Proteins, and 100% coverage of the annotated genomic feature by RNAseq alignments"; three_prime_ext "99";
NC_043015.1	Gnomon~FLAMseq	transcript	48370382	48417773	.	-	.	gene_id "LOC115221966"; ID "XM_029792064.2"; gene_name "LOC115221966"; transcript_id "FLAMseq_ext~XM_029792064.2"; three_prime_ext "442";
NC_043015.1	Gnomon~FLAMseq	exon	48370824	48377122	.	-	.	gene_id "LOC115221966"; db_xref "GeneID:115221966"; gbkey "mRNA"; gene "LOC115221966"; ID ""; gene_name "LOC115221966"; transcript_id "FLAMseq_ext~XM_029792064.2"; product "importin subunit alpha-4"; exon_number "14"; model_evidence "Supporting evidence includes similarity to: 12 Proteins, and 100% coverage of the annotated genomic feature by RNAseq alignments, including 45 samples with support for all annotated introns";
NC_043015.1	Gnomon~FLAMseq	exon	48378949	48379040	.	-	.	gene_id "LOC115221966"; db_xref "GeneID:115221966"; gbkey "mRNA"; gene "LOC115221966"; ID ""; gene_name "LOC115221966"; transcript_id "FLAMseq_ext~XM_029792064.2"; product "importin subunit alpha-4"; exon_number "13"; model_evidence "Supporting evidence includes similarity to: 12 Proteins, and 100% coverage of the annotated genomic feature by RNAseq alignments, including 45 samples with support for all annotated introns";
NC_043015.1	Gnomon~FLAMseq	exon	48380926	48381088	.	-	.	gene_id "LOC115221966"; db_xref "GeneID:115221966"; gbkey "mRNA"; gene "LOC115221966"; ID ""; gene_name "LOC115221966"; transcript_id "FLAMseq_ext~XM_029792064.2"; product "importin subunit alpha-4"; exon_number "12"; model_evidence "Supporting evidence includes similarity to: 12 Proteins, and 100% coverage of the annotated genomic feature by RNAseq alignments, including 45 samples with support for all annotated introns";
NC_043015.1	Gnomon~FLAMseq	exon	48383180	48383251	.	-	.	gene_id "LOC115221966"; db_xref "GeneID:115221966"; gbkey "mRNA"; gene "LOC115221966"; ID ""; gene_name "LOC115221966"; transcript_id "FLAMseq_ext~XM_029792064.2"; product "importin subunit alpha-4"; exon_number "11"; model_evidence "Supporting evidence includes similarity to: 12 Proteins, and 100% coverage of the annotated genomic feature by RNAseq alignments, including 45 samples with support for all annotated introns";
NC_043015.1	Gnomon~FLAMseq	exon	48385312	48385416	.	-	.	gene_id "LOC115221966"; db_xref "GeneID:115221966"; gbkey "mRNA"; gene "LOC115221966"; ID ""; gene_name "LOC115221966"; transcript_id "FLAMseq_ext~XM_029792064.2"; product "importin subunit alpha-4"; exon_number "10"; model_evidence "Supporting evidence includes similarity to: 12 Proteins, and 100% coverage of the annotated genomic feature by RNAseq alignments, including 45 samples with support for all annotated introns";
NC_043015.1	Gnomon~FLAMseq	exon	48385983	48386111	.	-	.	gene_id "LOC115221966"; db_xref "GeneID:115221966"; gbkey "mRNA"; gene "LOC115221966"; ID ""; gene_name "LOC115221966"; transcript_id "FLAMseq_ext~XM_029792064.2"; product "importin subunit alpha-4"; exon_number "9"; model_evidence "Supporting evidence includes similarity to: 12 Proteins, and 100% coverage of the annotated genomic feature by RNAseq alignments, including 45 samples with support for all annotated introns";
NC_043015.1	Gnomon~FLAMseq	exon	48388090	48388221	.	-	.	gene_id "LOC115221966"; db_xref "GeneID:115221966"; gbkey "mRNA"; gene "LOC115221966"; ID ""; gene_name "LOC115221966"; transcript_id "FLAMseq_ext~XM_029792064.2"; product "importin subunit alpha-4"; exon_number "8"; model_evidence "Supporting evidence includes similarity to: 12 Proteins, and 100% coverage of the annotated genomic feature by RNAseq alignments, including 45 samples with support for all annotated introns";
NC_043015.1	Gnomon~FLAMseq	exon	48390791	48391005	.	-	.	gene_id "LOC115221966"; db_xref "GeneID:115221966"; gbkey "mRNA"; gene "LOC115221966"; ID ""; gene_name "LOC115221966"; transcript_id "FLAMseq_ext~XM_029792064.2"; product "importin subunit alpha-4"; exon_number "7"; model_evidence "Supporting evidence includes similarity to: 12 Proteins, and 100% coverage of the annotated genomic feature by RNAseq alignments, including 45 samples with support for all annotated introns";
NC_043015.1	Gnomon~FLAMseq	exon	48391888	48391974	.	-	.	gene_id "LOC115221966"; db_xref "GeneID:115221966"; gbkey "mRNA"; gene "LOC115221966"; ID ""; gene_name "LOC115221966"; transcript_id "FLAMseq_ext~XM_029792064.2"; product "importin subunit alpha-4"; exon_number "6"; model_evidence "Supporting evidence includes similarity to: 12 Proteins, and 100% coverage of the annotated genomic feature by RNAseq alignments, including 45 samples with support for all annotated introns";
NC_043015.1	Gnomon~FLAMseq	exon	48392173	48392258	.	-	.	gene_id "LOC115221966"; db_xref "GeneID:115221966"; gbkey "mRNA"; gene "LOC115221966"; ID ""; gene_name "LOC115221966"; transcript_id "FLAMseq_ext~XM_029792064.2"; product "importin subunit alpha-4"; exon_number "5"; model_evidence "Supporting evidence includes similarity to: 12 Proteins, and 100% coverage of the annotated genomic feature by RNAseq alignments, including 45 samples with support for all annotated introns";
NC_043015.1	Gnomon~FLAMseq	exon	48399556	48399651	.	-	.	gene_id "LOC115221966"; db_xref "GeneID:115221966"; gbkey "mRNA"; gene "LOC115221966"; ID ""; gene_name "LOC115221966"; transcript_id "FLAMseq_ext~XM_029792064.2"; product "importin subunit alpha-4"; exon_number "4"; model_evidence "Supporting evidence includes similarity to: 12 Proteins, and 100% coverage of the annotated genomic feature by RNAseq alignments, including 45 samples with support for all annotated introns";
NC_043015.1	Gnomon~FLAMseq	exon	48400946	48401109	.	-	.	gene_id "LOC115221966"; db_xref "GeneID:115221966"; gbkey "mRNA"; gene "LOC115221966"; ID ""; gene_name "LOC115221966"; transcript_id "FLAMseq_ext~XM_029792064.2"; product "importin subunit alpha-4"; exon_number "3"; model_evidence "Supporting evidence includes similarity to: 12 Proteins, and 100% coverage of the annotated genomic feature by RNAseq alignments, including 45 samples with support for all annotated introns";
NC_043015.1	Gnomon~FLAMseq	exon	48404803	48404847	.	-	.	gene_id "LOC115221966"; db_xref "GeneID:115221966"; gbkey "mRNA"; gene "LOC115221966"; ID ""; gene_name "LOC115221966"; transcript_id "FLAMseq_ext~XM_029792064.2"; product "importin subunit alpha-4"; exon_number "2"; model_evidence "Supporting evidence includes similarity to: 12 Proteins, and 100% coverage of the annotated genomic feature by RNAseq alignments, including 45 samples with support for all annotated introns";
NC_043015.1	Gnomon~FLAMseq	exon	48417612	48417773	.	-	.	gene_id "LOC115221966"; db_xref "GeneID:115221966"; gbkey "mRNA"; gene "LOC115221966"; ID ""; gene_name "LOC115221966"; transcript_id "FLAMseq_ext~XM_029792064.2"; product "importin subunit alpha-4"; exon_number "1"; model_evidence "Supporting evidence includes similarity to: 12 Proteins, and 100% coverage of the annotated genomic feature by RNAseq alignments, including 45 samples with support for all annotated introns";
NC_043015.1	Gnomon~FLAMseq	exon	48370382	48377122	.	-	.	gene_id "LOC115221966"; db_xref "GeneID:115221966"; gbkey "mRNA"; gene "LOC115221966"; ID ""; gene_name "LOC115221966"; transcript_id "FLAMseq_ext~XM_029792064.2"; product ""; exon_number "14"; model_evidence "Supporting evidence includes similarity to: 12 Proteins, and 100% coverage of the annotated genomic feature by RNAseq alignments"; three_prime_ext "442";
NC_043015.1	Gnomon	transcript	48370824	48417773	.	-	.	gene_id "LOC115221966"; ID "XM_029792064.2"; gene_name "LOC115221966"; transcript_id "XM_029792064.2";
NC_043015.1	Gnomon	CDS	48377030	48377122	.	-	0	gene_id "LOC115221966"; db_xref "GeneID:115221966"; gbkey "CDS"; gene "LOC115221966"; ID ""; gene_name "LOC115221966"; transcript_id "XM_029792064.2"; product "importin subunit alpha-4"; protein_id "XP_029647924.1"; exon_number "14";
NC_043015.1	Gnomon	CDS	48378949	48379040	.	-	2	gene_id "LOC115221966"; db_xref "GeneID:115221966"; gbkey "CDS"; gene "LOC115221966"; ID ""; gene_name "LOC115221966"; transcript_id "XM_029792064.2"; product "importin subunit alpha-4"; protein_id "XP_029647924.1"; exon_number "13";
NC_043015.1	Gnomon	CDS	48380926	48381088	.	-	0	gene_id "LOC115221966"; db_xref "GeneID:115221966"; gbkey "CDS"; gene "LOC115221966"; ID ""; gene_name "LOC115221966"; transcript_id "XM_029792064.2"; product "importin subunit alpha-4"; protein_id "XP_029647924.1"; exon_number "12";
NC_043015.1	Gnomon	CDS	48383180	48383251	.	-	0	gene_id "LOC115221966"; db_xref "GeneID:115221966"; gbkey "CDS"; gene "LOC115221966"; ID ""; gene_name "LOC115221966"; transcript_id "XM_029792064.2"; product "importin subunit alpha-4"; protein_id "XP_029647924.1"; exon_number "11";
NC_043015.1	Gnomon	CDS	48385312	48385416	.	-	0	gene_id "LOC115221966"; db_xref "GeneID:115221966"; gbkey "CDS"; gene "LOC115221966"; ID ""; gene_name "LOC115221966"; transcript_id "XM_029792064.2"; product "importin subunit alpha-4"; protein_id "XP_029647924.1"; exon_number "10";
NC_043015.1	Gnomon	CDS	48385983	48386111	.	-	0	gene_id "LOC115221966"; db_xref "GeneID:115221966"; gbkey "CDS"; gene "LOC115221966"; ID ""; gene_name "LOC115221966"; transcript_id "XM_029792064.2"; product "importin subunit alpha-4"; protein_id "XP_029647924.1"; exon_number "9";
NC_043015.1	Gnomon	CDS	48388090	48388221	.	-	0	gene_id "LOC115221966"; db_xref "GeneID:115221966"; gbkey "CDS"; gene "LOC115221966"; ID ""; gene_name "LOC115221966"; transcript_id "XM_029792064.2"; product "importin subunit alpha-4"; protein_id "XP_029647924.1"; exon_number "8";
NC_043015.1	Gnomon	CDS	48390791	48391005	.	-	2	gene_id "LOC115221966"; db_xref "GeneID:115221966"; gbkey "CDS"; gene "LOC115221966"; ID ""; gene_name "LOC115221966"; transcript_id "XM_029792064.2"; product "importin subunit alpha-4"; protein_id "XP_029647924.1"; exon_number "7";
NC_043015.1	Gnomon	CDS	48391888	48391974	.	-	2	gene_id "LOC115221966"; db_xref "GeneID:115221966"; gbkey "CDS"; gene "LOC115221966"; ID ""; gene_name "LOC115221966"; transcript_id "XM_029792064.2"; product "importin subunit alpha-4"; protein_id "XP_029647924.1"; exon_number "6";
NC_043015.1	Gnomon	CDS	48392173	48392258	.	-	1	gene_id "LOC115221966"; db_xref "GeneID:115221966"; gbkey "CDS"; gene "LOC115221966"; ID ""; gene_name "LOC115221966"; transcript_id "XM_029792064.2"; product "importin subunit alpha-4"; protein_id "XP_029647924.1"; exon_number "5";
NC_043015.1	Gnomon	CDS	48399556	48399651	.	-	1	gene_id "LOC115221966"; db_xref "GeneID:115221966"; gbkey "CDS"; gene "LOC115221966"; ID ""; gene_name "LOC115221966"; transcript_id "XM_029792064.2"; product "importin subunit alpha-4"; protein_id "XP_029647924.1"; exon_number "4";
NC_043015.1	Gnomon	CDS	48400946	48401109	.	-	0	gene_id "LOC115221966"; db_xref "GeneID:115221966"; gbkey "CDS"; gene "LOC115221966"; ID ""; gene_name "LOC115221966"; transcript_id "XM_029792064.2"; product "importin subunit alpha-4"; protein_id "XP_029647924.1"; exon_number "3";
NC_043015.1	Gnomon	CDS	48404803	48404847	.	-	0	gene_id "LOC115221966"; db_xref "GeneID:115221966"; gbkey "CDS"; gene "LOC115221966"; ID ""; gene_name "LOC115221966"; transcript_id "XM_029792064.2"; product "importin subunit alpha-4"; protein_id "XP_029647924.1"; exon_number "2";
NC_043015.1	Gnomon	CDS	48417612	48417677	.	-	0	gene_id "LOC115221966"; db_xref "GeneID:115221966"; gbkey "CDS"; gene "LOC115221966"; ID ""; gene_name "LOC115221966"; transcript_id "XM_029792064.2"; product "importin subunit alpha-4"; protein_id "XP_029647924.1"; exon_number "1";
NC_043015.1	Gnomon	exon	48370824	48377122	.	-	.	gene_id "LOC115221966"; db_xref "GeneID:115221966"; gbkey "mRNA"; gene "LOC115221966"; ID ""; gene_name "LOC115221966"; transcript_id "XM_029792064.2"; product "importin subunit alpha-4"; exon_number "14"; model_evidence "Supporting evidence includes similarity to: 12 Proteins, and 100% coverage of the annotated genomic feature by RNAseq alignments, including 45 samples with support for all annotated introns";
NC_043015.1	Gnomon	exon	48378949	48379040	.	-	.	gene_id "LOC115221966"; db_xref "GeneID:115221966"; gbkey "mRNA"; gene "LOC115221966"; ID ""; gene_name "LOC115221966"; transcript_id "XM_029792064.2"; product "importin subunit alpha-4"; exon_number "13"; model_evidence "Supporting evidence includes similarity to: 12 Proteins, and 100% coverage of the annotated genomic feature by RNAseq alignments, including 45 samples with support for all annotated introns";
NC_043015.1	Gnomon	exon	48380926	48381088	.	-	.	gene_id "LOC115221966"; db_xref "GeneID:115221966"; gbkey "mRNA"; gene "LOC115221966"; ID ""; gene_name "LOC115221966"; transcript_id "XM_029792064.2"; product "importin subunit alpha-4"; exon_number "12"; model_evidence "Supporting evidence includes similarity to: 12 Proteins, and 100% coverage of the annotated genomic feature by RNAseq alignments, including 45 samples with support for all annotated introns";
NC_043015.1	Gnomon	exon	48383180	48383251	.	-	.	gene_id "LOC115221966"; db_xref "GeneID:115221966"; gbkey "mRNA"; gene "LOC115221966"; ID ""; gene_name "LOC115221966"; transcript_id "XM_029792064.2"; product "importin subunit alpha-4"; exon_number "11"; model_evidence "Supporting evidence includes similarity to: 12 Proteins, and 100% coverage of the annotated genomic feature by RNAseq alignments, including 45 samples with support for all annotated introns";
NC_043015.1	Gnomon	exon	48385312	48385416	.	-	.	gene_id "LOC115221966"; db_xref "GeneID:115221966"; gbkey "mRNA"; gene "LOC115221966"; ID ""; gene_name "LOC115221966"; transcript_id "XM_029792064.2"; product "importin subunit alpha-4"; exon_number "10"; model_evidence "Supporting evidence includes similarity to: 12 Proteins, and 100% coverage of the annotated genomic feature by RNAseq alignments, including 45 samples with support for all annotated introns";
NC_043015.1	Gnomon	exon	48385983	48386111	.	-	.	gene_id "LOC115221966"; db_xref "GeneID:115221966"; gbkey "mRNA"; gene "LOC115221966"; ID ""; gene_name "LOC115221966"; transcript_id "XM_029792064.2"; product "importin subunit alpha-4"; exon_number "9"; model_evidence "Supporting evidence includes similarity to: 12 Proteins, and 100% coverage of the annotated genomic feature by RNAseq alignments, including 45 samples with support for all annotated introns";
NC_043015.1	Gnomon	exon	48388090	48388221	.	-	.	gene_id "LOC115221966"; db_xref "GeneID:115221966"; gbkey "mRNA"; gene "LOC115221966"; ID ""; gene_name "LOC115221966"; transcript_id "XM_029792064.2"; product "importin subunit alpha-4"; exon_number "8"; model_evidence "Supporting evidence includes similarity to: 12 Proteins, and 100% coverage of the annotated genomic feature by RNAseq alignments, including 45 samples with support for all annotated introns";
NC_043015.1	Gnomon	exon	48390791	48391005	.	-	.	gene_id "LOC115221966"; db_xref "GeneID:115221966"; gbkey "mRNA"; gene "LOC115221966"; ID ""; gene_name "LOC115221966"; transcript_id "XM_029792064.2"; product "importin subunit alpha-4"; exon_number "7"; model_evidence "Supporting evidence includes similarity to: 12 Proteins, and 100% coverage of the annotated genomic feature by RNAseq alignments, including 45 samples with support for all annotated introns";
NC_043015.1	Gnomon	exon	48391888	48391974	.	-	.	gene_id "LOC115221966"; db_xref "GeneID:115221966"; gbkey "mRNA"; gene "LOC115221966"; ID ""; gene_name "LOC115221966"; transcript_id "XM_029792064.2"; product "importin subunit alpha-4"; exon_number "6"; model_evidence "Supporting evidence includes similarity to: 12 Proteins, and 100% coverage of the annotated genomic feature by RNAseq alignments, including 45 samples with support for all annotated introns";
NC_043015.1	Gnomon	exon	48392173	48392258	.	-	.	gene_id "LOC115221966"; db_xref "GeneID:115221966"; gbkey "mRNA"; gene "LOC115221966"; ID ""; gene_name "LOC115221966"; transcript_id "XM_029792064.2"; product "importin subunit alpha-4"; exon_number "5"; model_evidence "Supporting evidence includes similarity to: 12 Proteins, and 100% coverage of the annotated genomic feature by RNAseq alignments, including 45 samples with support for all annotated introns";
NC_043015.1	Gnomon	exon	48399556	48399651	.	-	.	gene_id "LOC115221966"; db_xref "GeneID:115221966"; gbkey "mRNA"; gene "LOC115221966"; ID ""; gene_name "LOC115221966"; transcript_id "XM_029792064.2"; product "importin subunit alpha-4"; exon_number "4"; model_evidence "Supporting evidence includes similarity to: 12 Proteins, and 100% coverage of the annotated genomic feature by RNAseq alignments, including 45 samples with support for all annotated introns";
NC_043015.1	Gnomon	exon	48400946	48401109	.	-	.	gene_id "LOC115221966"; db_xref "GeneID:115221966"; gbkey "mRNA"; gene "LOC115221966"; ID ""; gene_name "LOC115221966"; transcript_id "XM_029792064.2"; product "importin subunit alpha-4"; exon_number "3"; model_evidence "Supporting evidence includes similarity to: 12 Proteins, and 100% coverage of the annotated genomic feature by RNAseq alignments, including 45 samples with support for all annotated introns";
NC_043015.1	Gnomon	exon	48404803	48404847	.	-	.	gene_id "LOC115221966"; db_xref "GeneID:115221966"; gbkey "mRNA"; gene "LOC115221966"; ID ""; gene_name "LOC115221966"; transcript_id "XM_029792064.2"; product "importin subunit alpha-4"; exon_number "2"; model_evidence "Supporting evidence includes similarity to: 12 Proteins, and 100% coverage of the annotated genomic feature by RNAseq alignments, including 45 samples with support for all annotated introns";
NC_043015.1	Gnomon	exon	48417612	48417773	.	-	.	gene_id "LOC115221966"; db_xref "GeneID:115221966"; gbkey "mRNA"; gene "LOC115221966"; ID ""; gene_name "LOC115221966"; transcript_id "XM_029792064.2"; product "importin subunit alpha-4"; exon_number "1"; model_evidence "Supporting evidence includes similarity to: 12 Proteins, and 100% coverage of the annotated genomic feature by RNAseq alignments, including 45 samples with support for all annotated introns";
NC_043015.1	Gnomon	start_codon	48417675	48417677	.	-	0	gene_id "LOC115221966"; db_xref "GeneID:115221966"; gbkey "CDS"; gene "LOC115221966"; ID ""; gene_name "LOC115221966"; transcript_id "XM_029792064.2"; product "importin subunit alpha-4"; protein_id "XP_029647924.1"; exon_number "1";
NC_043015.1	Gnomon	stop_codon	48377027	48377029	.	-	0	gene_id "LOC115221966"; db_xref "GeneID:115221966"; gbkey "CDS"; gene "LOC115221966"; ID ""; gene_name "LOC115221966"; transcript_id "XM_029792064.2"; product "importin subunit alpha-4"; protein_id "XP_029647924.1"; exon_number "14";
NC_043015.1	Gnomon	gene	45025569	45053430	.	+	.	gene_id "LOC115221967"; db_xref "GeneID:115221967"; gbkey "Gene"; gene "LOC115221967"; gene_biotype "protein_coding"; ID ""; gene_name "LOC115221967";
NC_043015.1	Gnomon~FLAMseq	transcript	45025569	45053430	.	+	.	gene_id "LOC115221967"; ID "XM_029792065.2"; gene_name "LOC115221967"; transcript_id "FLAMseq_ext~XM_029792065.2"; three_prime_ext "965";
NC_043015.1	Gnomon~FLAMseq	exon	45025569	45025726	.	+	.	gene_id "LOC115221967"; db_xref "GeneID:115221967"; gbkey "mRNA"; gene "LOC115221967"; ID ""; gene_name "LOC115221967"; transcript_id "FLAMseq_ext~XM_029792065.2"; product "uncharacterized LOC115221967, transcript variant X1"; exon_number "1"; model_evidence "Supporting evidence includes similarity to: 1 Protein, and 100% coverage of the annotated genomic feature by RNAseq alignments, including 33 samples with support for all annotated introns";
NC_043015.1	Gnomon~FLAMseq	exon	45042898	45044476	.	+	.	gene_id "LOC115221967"; db_xref "GeneID:115221967"; gbkey "mRNA"; gene "LOC115221967"; ID ""; gene_name "LOC115221967"; transcript_id "FLAMseq_ext~XM_029792065.2"; product "uncharacterized LOC115221967, transcript variant X1"; exon_number "2"; model_evidence "Supporting evidence includes similarity to: 1 Protein, and 100% coverage of the annotated genomic feature by RNAseq alignments, including 33 samples with support for all annotated introns";
NC_043015.1	Gnomon~FLAMseq	exon	45045244	45045476	.	+	.	gene_id "LOC115221967"; db_xref "GeneID:115221967"; gbkey "mRNA"; gene "LOC115221967"; ID ""; gene_name "LOC115221967"; transcript_id "FLAMseq_ext~XM_029792065.2"; product "uncharacterized LOC115221967, transcript variant X1"; exon_number "3"; model_evidence "Supporting evidence includes similarity to: 1 Protein, and 100% coverage of the annotated genomic feature by RNAseq alignments, including 33 samples with support for all annotated introns";
NC_043015.1	Gnomon~FLAMseq	exon	45047211	45047426	.	+	.	gene_id "LOC115221967"; db_xref "GeneID:115221967"; gbkey "mRNA"; gene "LOC115221967"; ID ""; gene_name "LOC115221967"; transcript_id "FLAMseq_ext~XM_029792065.2"; product "uncharacterized LOC115221967, transcript variant X1"; exon_number "4"; model_evidence "Supporting evidence includes similarity to: 1 Protein, and 100% coverage of the annotated genomic feature by RNAseq alignments, including 33 samples with support for all annotated introns";
NC_043015.1	Gnomon~FLAMseq	exon	45049259	45049325	.	+	.	gene_id "LOC115221967"; db_xref "GeneID:115221967"; gbkey "mRNA"; gene "LOC115221967"; ID ""; gene_name "LOC115221967"; transcript_id "FLAMseq_ext~XM_029792065.2"; product "uncharacterized LOC115221967, transcript variant X1"; exon_number "5"; model_evidence "Supporting evidence includes similarity to: 1 Protein, and 100% coverage of the annotated genomic feature by RNAseq alignments, including 33 samples with support for all annotated introns";
NC_043015.1	Gnomon~FLAMseq	exon	45050827	45052465	.	+	.	gene_id "LOC115221967"; db_xref "GeneID:115221967"; gbkey "mRNA"; gene "LOC115221967"; ID ""; gene_name "LOC115221967"; transcript_id "FLAMseq_ext~XM_029792065.2"; product "uncharacterized LOC115221967, transcript variant X1"; exon_number "6"; model_evidence "Supporting evidence includes similarity to: 1 Protein, and 100% coverage of the annotated genomic feature by RNAseq alignments, including 33 samples with support for all annotated introns";
NC_043015.1	Gnomon~FLAMseq	exon	45050827	45053430	.	+	.	gene_id "LOC115221967"; db_xref "GeneID:115221967"; gbkey "mRNA"; gene "LOC115221967"; ID ""; gene_name "LOC115221967"; transcript_id "FLAMseq_ext~XM_029792065.2"; product "uncharacterized LOC115221967"; exon_number "6"; model_evidence "Supporting evidence includes similarity to: 1 Protein, and 100% coverage of the annotated genomic feature by RNAseq alignments"; three_prime_ext "965";
NC_043015.1	PBRI	transcript	45025622	45052036	.	+	.	gene_id "LOC115221967"; ID ""; gene_name "LOC115221967"; transcript_id "G50104.3"; uniq_trans_id "G50104.3";
NC_043015.1	PBRI	exon	45025622	45025726	.	+	.	gene_id "LOC115221967"; ID ""; gene_name "LOC115221967"; transcript_id "G50104.3"; exon_number "1"; uniq_trans_id "G50104.3";
NC_043015.1	PBRI	exon	45045244	45045476	.	+	.	gene_id "LOC115221967"; ID ""; gene_name "LOC115221967"; transcript_id "G50104.3"; exon_number "2"; uniq_trans_id "G50104.3";
NC_043015.1	PBRI	exon	45047211	45047426	.	+	.	gene_id "LOC115221967"; ID ""; gene_name "LOC115221967"; transcript_id "G50104.3"; exon_number "3"; uniq_trans_id "G50104.3";
NC_043015.1	PBRI	exon	45049259	45049325	.	+	.	gene_id "LOC115221967"; ID ""; gene_name "LOC115221967"; transcript_id "G50104.3"; exon_number "4"; uniq_trans_id "G50104.3";
NC_043015.1	PBRI	exon	45050827	45052036	.	+	.	gene_id "LOC115221967"; ID ""; gene_name "LOC115221967"; transcript_id "G50104.3"; exon_number "5"; uniq_trans_id "G50104.3";
NC_043015.1	Gnomon	transcript	45025569	45052465	.	+	.	gene_id "LOC115221967"; ID "XM_029792065.2"; gene_name "LOC115221967"; transcript_id "XM_029792065.2";
NC_043015.1	Gnomon	CDS	45042943	45044476	.	+	0	gene_id "LOC115221967"; db_xref "GeneID:115221967"; gbkey "CDS"; gene "LOC115221967"; ID ""; gene_name "LOC115221967"; transcript_id "XM_029792065.2"; product "uncharacterized protein LOC115221967"; protein_id "XP_029647925.1"; exon_number "2";
NC_043015.1	Gnomon	CDS	45045244	45045476	.	+	2	gene_id "LOC115221967"; db_xref "GeneID:115221967"; gbkey "CDS"; gene "LOC115221967"; ID ""; gene_name "LOC115221967"; transcript_id "XM_029792065.2"; product "uncharacterized protein LOC115221967"; protein_id "XP_029647925.1"; exon_number "3";
NC_043015.1	Gnomon	CDS	45047211	45047426	.	+	0	gene_id "LOC115221967"; db_xref "GeneID:115221967"; gbkey "CDS"; gene "LOC115221967"; ID ""; gene_name "LOC115221967"; transcript_id "XM_029792065.2"; product "uncharacterized protein LOC115221967"; protein_id "XP_029647925.1"; exon_number "4";
NC_043015.1	Gnomon	CDS	45049259	45049325	.	+	0	gene_id "LOC115221967"; db_xref "GeneID:115221967"; gbkey "CDS"; gene "LOC115221967"; ID ""; gene_name "LOC115221967"; transcript_id "XM_029792065.2"; product "uncharacterized protein LOC115221967"; protein_id "XP_029647925.1"; exon_number "5";
NC_043015.1	Gnomon	CDS	45050827	45051887	.	+	2	gene_id "LOC115221967"; db_xref "GeneID:115221967"; gbkey "CDS"; gene "LOC115221967"; ID ""; gene_name "LOC115221967"; transcript_id "XM_029792065.2"; product "uncharacterized protein LOC115221967"; protein_id "XP_029647925.1"; exon_number "6";
NC_043015.1	Gnomon	exon	45025569	45025726	.	+	.	gene_id "LOC115221967"; db_xref "GeneID:115221967"; gbkey "mRNA"; gene "LOC115221967"; ID ""; gene_name "LOC115221967"; transcript_id "XM_029792065.2"; product "uncharacterized LOC115221967, transcript variant X1"; exon_number "1"; model_evidence "Supporting evidence includes similarity to: 1 Protein, and 100% coverage of the annotated genomic feature by RNAseq alignments, including 33 samples with support for all annotated introns";
NC_043015.1	Gnomon	exon	45042898	45044476	.	+	.	gene_id "LOC115221967"; db_xref "GeneID:115221967"; gbkey "mRNA"; gene "LOC115221967"; ID ""; gene_name "LOC115221967"; transcript_id "XM_029792065.2"; product "uncharacterized LOC115221967, transcript variant X1"; exon_number "2"; model_evidence "Supporting evidence includes similarity to: 1 Protein, and 100% coverage of the annotated genomic feature by RNAseq alignments, including 33 samples with support for all annotated introns";
NC_043015.1	Gnomon	exon	45045244	45045476	.	+	.	gene_id "LOC115221967"; db_xref "GeneID:115221967"; gbkey "mRNA"; gene "LOC115221967"; ID ""; gene_name "LOC115221967"; transcript_id "XM_029792065.2"; product "uncharacterized LOC115221967, transcript variant X1"; exon_number "3"; model_evidence "Supporting evidence includes similarity to: 1 Protein, and 100% coverage of the annotated genomic feature by RNAseq alignments, including 33 samples with support for all annotated introns";
NC_043015.1	Gnomon	exon	45047211	45047426	.	+	.	gene_id "LOC115221967"; db_xref "GeneID:115221967"; gbkey "mRNA"; gene "LOC115221967"; ID ""; gene_name "LOC115221967"; transcript_id "XM_029792065.2"; product "uncharacterized LOC115221967, transcript variant X1"; exon_number "4"; model_evidence "Supporting evidence includes similarity to: 1 Protein, and 100% coverage of the annotated genomic feature by RNAseq alignments, including 33 samples with support for all annotated introns";
NC_043015.1	Gnomon	exon	45049259	45049325	.	+	.	gene_id "LOC115221967"; db_xref "GeneID:115221967"; gbkey "mRNA"; gene "LOC115221967"; ID ""; gene_name "LOC115221967"; transcript_id "XM_029792065.2"; product "uncharacterized LOC115221967, transcript variant X1"; exon_number "5"; model_evidence "Supporting evidence includes similarity to: 1 Protein, and 100% coverage of the annotated genomic feature by RNAseq alignments, including 33 samples with support for all annotated introns";
NC_043015.1	Gnomon	exon	45050827	45052465	.	+	.	gene_id "LOC115221967"; db_xref "GeneID:115221967"; gbkey "mRNA"; gene "LOC115221967"; ID ""; gene_name "LOC115221967"; transcript_id "XM_029792065.2"; product "uncharacterized LOC115221967, transcript variant X1"; exon_number "6"; model_evidence "Supporting evidence includes similarity to: 1 Protein, and 100% coverage of the annotated genomic feature by RNAseq alignments, including 33 samples with support for all annotated introns";
NC_043015.1	Gnomon	start_codon	45042943	45042945	.	+	0	gene_id "LOC115221967"; db_xref "GeneID:115221967"; gbkey "CDS"; gene "LOC115221967"; ID ""; gene_name "LOC115221967"; transcript_id "XM_029792065.2"; product "uncharacterized protein LOC115221967"; protein_id "XP_029647925.1"; exon_number "2";
NC_043015.1	Gnomon	stop_codon	45051888	45051890	.	+	0	gene_id "LOC115221967"; db_xref "GeneID:115221967"; gbkey "CDS"; gene "LOC115221967"; ID ""; gene_name "LOC115221967"; transcript_id "XM_029792065.2"; product "uncharacterized protein LOC115221967"; protein_id "XP_029647925.1"; exon_number "6";
NC_043015.1	Gnomon	transcript	45025577	45052465	.	+	.	gene_id "LOC115221967"; ID "XM_029792066.2"; gene_name "LOC115221967"; transcript_id "XM_029792066.2";
NC_043015.1	Gnomon	CDS	45042943	45044476	.	+	0	gene_id "LOC115221967"; db_xref "GeneID:115221967"; gbkey "CDS"; gene "LOC115221967"; ID ""; gene_name "LOC115221967"; transcript_id "XM_029792066.2"; product "uncharacterized protein LOC115221967"; protein_id "XP_029647926.1"; exon_number "2";
NC_043015.1	Gnomon	CDS	45045244	45045476	.	+	2	gene_id "LOC115221967"; db_xref "GeneID:115221967"; gbkey "CDS"; gene "LOC115221967"; ID ""; gene_name "LOC115221967"; transcript_id "XM_029792066.2"; product "uncharacterized protein LOC115221967"; protein_id "XP_029647926.1"; exon_number "3";
NC_043015.1	Gnomon	CDS	45047211	45047426	.	+	0	gene_id "LOC115221967"; db_xref "GeneID:115221967"; gbkey "CDS"; gene "LOC115221967"; ID ""; gene_name "LOC115221967"; transcript_id "XM_029792066.2"; product "uncharacterized protein LOC115221967"; protein_id "XP_029647926.1"; exon_number "4";
NC_043015.1	Gnomon	CDS	45049259	45049325	.	+	0	gene_id "LOC115221967"; db_xref "GeneID:115221967"; gbkey "CDS"; gene "LOC115221967"; ID ""; gene_name "LOC115221967"; transcript_id "XM_029792066.2"; product "uncharacterized protein LOC115221967"; protein_id "XP_029647926.1"; exon_number "5";
NC_043015.1	Gnomon	CDS	45050827	45051887	.	+	2	gene_id "LOC115221967"; db_xref "GeneID:115221967"; gbkey "CDS"; gene "LOC115221967"; ID ""; gene_name "LOC115221967"; transcript_id "XM_029792066.2"; product "uncharacterized protein LOC115221967"; protein_id "XP_029647926.1"; exon_number "6";
NC_043015.1	Gnomon	exon	45025577	45025722	.	+	.	gene_id "LOC115221967"; db_xref "GeneID:115221967"; gbkey "mRNA"; gene "LOC115221967"; ID ""; gene_name "LOC115221967"; transcript_id "XM_029792066.2"; product "uncharacterized LOC115221967, transcript variant X2"; exon_number "1"; model_evidence "Supporting evidence includes similarity to: 1 Protein, and 100% coverage of the annotated genomic feature by RNAseq alignments, including 24 samples with support for all annotated introns";
NC_043015.1	Gnomon	exon	45042898	45044476	.	+	.	gene_id "LOC115221967"; db_xref "GeneID:115221967"; gbkey "mRNA"; gene "LOC115221967"; ID ""; gene_name "LOC115221967"; transcript_id "XM_029792066.2"; product "uncharacterized LOC115221967, transcript variant X2"; exon_number "2"; model_evidence "Supporting evidence includes similarity to: 1 Protein, and 100% coverage of the annotated genomic feature by RNAseq alignments, including 24 samples with support for all annotated introns";
NC_043015.1	Gnomon	exon	45045244	45045476	.	+	.	gene_id "LOC115221967"; db_xref "GeneID:115221967"; gbkey "mRNA"; gene "LOC115221967"; ID ""; gene_name "LOC115221967"; transcript_id "XM_029792066.2"; product "uncharacterized LOC115221967, transcript variant X2"; exon_number "3"; model_evidence "Supporting evidence includes similarity to: 1 Protein, and 100% coverage of the annotated genomic feature by RNAseq alignments, including 24 samples with support for all annotated introns";
NC_043015.1	Gnomon	exon	45047211	45047426	.	+	.	gene_id "LOC115221967"; db_xref "GeneID:115221967"; gbkey "mRNA"; gene "LOC115221967"; ID ""; gene_name "LOC115221967"; transcript_id "XM_029792066.2"; product "uncharacterized LOC115221967, transcript variant X2"; exon_number "4"; model_evidence "Supporting evidence includes similarity to: 1 Protein, and 100% coverage of the annotated genomic feature by RNAseq alignments, including 24 samples with support for all annotated introns";
NC_043015.1	Gnomon	exon	45049259	45049325	.	+	.	gene_id "LOC115221967"; db_xref "GeneID:115221967"; gbkey "mRNA"; gene "LOC115221967"; ID ""; gene_name "LOC115221967"; transcript_id "XM_029792066.2"; product "uncharacterized LOC115221967, transcript variant X2"; exon_number "5"; model_evidence "Supporting evidence includes similarity to: 1 Protein, and 100% coverage of the annotated genomic feature by RNAseq alignments, including 24 samples with support for all annotated introns";
NC_043015.1	Gnomon	exon	45050827	45052465	.	+	.	gene_id "LOC115221967"; db_xref "GeneID:115221967"; gbkey "mRNA"; gene "LOC115221967"; ID ""; gene_name "LOC115221967"; transcript_id "XM_029792066.2"; product "uncharacterized LOC115221967, transcript variant X2"; exon_number "6"; model_evidence "Supporting evidence includes similarity to: 1 Protein, and 100% coverage of the annotated genomic feature by RNAseq alignments, including 24 samples with support for all annotated introns";
NC_043015.1	Gnomon	start_codon	45042943	45042945	.	+	0	gene_id "LOC115221967"; db_xref "GeneID:115221967"; gbkey "CDS"; gene "LOC115221967"; ID ""; gene_name "LOC115221967"; transcript_id "XM_029792066.2"; product "uncharacterized protein LOC115221967"; protein_id "XP_029647926.1"; exon_number "2";
NC_043015.1	Gnomon	stop_codon	45051888	45051890	.	+	0	gene_id "LOC115221967"; db_xref "GeneID:115221967"; gbkey "CDS"; gene "LOC115221967"; ID ""; gene_name "LOC115221967"; transcript_id "XM_029792066.2"; product "uncharacterized protein LOC115221967"; protein_id "XP_029647926.1"; exon_number "6";
NC_043015.1	Gnomon	gene	45099325	45155026	.	+	.	gene_id "LOC115221969"; db_xref "GeneID:115221969"; gbkey "Gene"; gene "LOC115221969"; gene_biotype "protein_coding"; ID ""; gene_name "LOC115221969";
NC_043015.1	PBRI~FLAMseq	transcript	45102280	45155026	.	+	.	gene_id "LOC115221969"; ID ""; gene_name "LOC115221969"; transcript_id "FLAMseq_ext~G50109.27"; uniq_trans_id "G50109.27"; three_prime_ext "3363";
NC_043015.1	PBRI~FLAMseq	exon	45102280	45102344	.	+	.	gene_id "LOC115221969"; ID ""; gene_name "LOC115221969"; transcript_id "FLAMseq_ext~G50109.27"; exon_number "1"; uniq_trans_id "G50109.27";
NC_043015.1	PBRI~FLAMseq	exon	45113843	45113977	.	+	.	gene_id "LOC115221969"; ID ""; gene_name "LOC115221969"; transcript_id "FLAMseq_ext~G50109.27"; exon_number "2"; uniq_trans_id "G50109.27";
NC_043015.1	PBRI~FLAMseq	exon	45116364	45116487	.	+	.	gene_id "LOC115221969"; ID ""; gene_name "LOC115221969"; transcript_id "FLAMseq_ext~G50109.27"; exon_number "3"; uniq_trans_id "G50109.27";
NC_043015.1	PBRI~FLAMseq	exon	45118126	45118207	.	+	.	gene_id "LOC115221969"; ID ""; gene_name "LOC115221969"; transcript_id "FLAMseq_ext~G50109.27"; exon_number "4"; uniq_trans_id "G50109.27";
NC_043015.1	PBRI~FLAMseq	exon	45120737	45120897	.	+	.	gene_id "LOC115221969"; ID ""; gene_name "LOC115221969"; transcript_id "FLAMseq_ext~G50109.27"; exon_number "5"; uniq_trans_id "G50109.27";
NC_043015.1	PBRI~FLAMseq	exon	45122201	45122292	.	+	.	gene_id "LOC115221969"; ID ""; gene_name "LOC115221969"; transcript_id "FLAMseq_ext~G50109.27"; exon_number "6"; uniq_trans_id "G50109.27";
NC_043015.1	PBRI~FLAMseq	exon	45123772	45123927	.	+	.	gene_id "LOC115221969"; ID ""; gene_name "LOC115221969"; transcript_id "FLAMseq_ext~G50109.27"; exon_number "7"; uniq_trans_id "G50109.27";
NC_043015.1	PBRI~FLAMseq	exon	45126044	45126150	.	+	.	gene_id "LOC115221969"; ID ""; gene_name "LOC115221969"; transcript_id "FLAMseq_ext~G50109.27"; exon_number "8"; uniq_trans_id "G50109.27";
NC_043015.1	PBRI~FLAMseq	exon	45127063	45127153	.	+	.	gene_id "LOC115221969"; ID ""; gene_name "LOC115221969"; transcript_id "FLAMseq_ext~G50109.27"; exon_number "9"; uniq_trans_id "G50109.27";
NC_043015.1	PBRI~FLAMseq	exon	45128275	45128360	.	+	.	gene_id "LOC115221969"; ID ""; gene_name "LOC115221969"; transcript_id "FLAMseq_ext~G50109.27"; exon_number "10"; uniq_trans_id "G50109.27";
NC_043015.1	PBRI~FLAMseq	exon	45128888	45129023	.	+	.	gene_id "LOC115221969"; ID ""; gene_name "LOC115221969"; transcript_id "FLAMseq_ext~G50109.27"; exon_number "11"; uniq_trans_id "G50109.27";
NC_043015.1	PBRI~FLAMseq	exon	45130423	45130505	.	+	.	gene_id "LOC115221969"; ID ""; gene_name "LOC115221969"; transcript_id "FLAMseq_ext~G50109.27"; exon_number "12"; uniq_trans_id "G50109.27";
NC_043015.1	PBRI~FLAMseq	exon	45131820	45132003	.	+	.	gene_id "LOC115221969"; ID ""; gene_name "LOC115221969"; transcript_id "FLAMseq_ext~G50109.27"; exon_number "13"; uniq_trans_id "G50109.27";
NC_043015.1	PBRI~FLAMseq	exon	45133873	45134014	.	+	.	gene_id "LOC115221969"; ID ""; gene_name "LOC115221969"; transcript_id "FLAMseq_ext~G50109.27"; exon_number "14"; uniq_trans_id "G50109.27";
NC_043015.1	PBRI~FLAMseq	exon	45136178	45136293	.	+	.	gene_id "LOC115221969"; ID ""; gene_name "LOC115221969"; transcript_id "FLAMseq_ext~G50109.27"; exon_number "15"; uniq_trans_id "G50109.27";
NC_043015.1	PBRI~FLAMseq	exon	45137593	45137781	.	+	.	gene_id "LOC115221969"; ID ""; gene_name "LOC115221969"; transcript_id "FLAMseq_ext~G50109.27"; exon_number "16"; uniq_trans_id "G50109.27";
NC_043015.1	PBRI~FLAMseq	exon	45140197	45140332	.	+	.	gene_id "LOC115221969"; ID ""; gene_name "LOC115221969"; transcript_id "FLAMseq_ext~G50109.27"; exon_number "17"; uniq_trans_id "G50109.27";
NC_043015.1	PBRI~FLAMseq	exon	45141656	45141782	.	+	.	gene_id "LOC115221969"; ID ""; gene_name "LOC115221969"; transcript_id "FLAMseq_ext~G50109.27"; exon_number "18"; uniq_trans_id "G50109.27";
NC_043015.1	PBRI~FLAMseq	exon	45142544	45142610	.	+	.	gene_id "LOC115221969"; ID ""; gene_name "LOC115221969"; transcript_id "FLAMseq_ext~G50109.27"; exon_number "19"; uniq_trans_id "G50109.27";
NC_043015.1	PBRI~FLAMseq	exon	45144705	45144812	.	+	.	gene_id "LOC115221969"; ID ""; gene_name "LOC115221969"; transcript_id "FLAMseq_ext~G50109.27"; exon_number "20"; uniq_trans_id "G50109.27";
NC_043015.1	PBRI~FLAMseq	exon	45145701	45145949	.	+	.	gene_id "LOC115221969"; ID ""; gene_name "LOC115221969"; transcript_id "FLAMseq_ext~G50109.27"; exon_number "21"; uniq_trans_id "G50109.27";
NC_043015.1	PBRI~FLAMseq	exon	45150206	45151663	.	+	.	gene_id "LOC115221969"; ID ""; gene_name "LOC115221969"; transcript_id "FLAMseq_ext~G50109.27"; exon_number "22"; uniq_trans_id "G50109.27";
NC_043015.1	PBRI~FLAMseq	exon	45150206	45155026	.	+	.	gene_id "LOC115221969"; ID ""; gene_name "LOC115221969"; transcript_id "FLAMseq_ext~G50109.27"; exon_number "22"; uniq_trans_id "G50109.27"; three_prime_ext "3363";
NC_043015.1	PBRI	transcript	45099398	45150356	.	+	.	gene_id "LOC115221969"; ID ""; gene_name "LOC115221969"; transcript_id "G50109.16"; uniq_trans_id "G50109.16";
NC_043015.1	PBRI	exon	45099398	45099478	.	+	.	gene_id "LOC115221969"; ID ""; gene_name "LOC115221969"; transcript_id "G50109.16"; exon_number "1"; uniq_trans_id "G50109.16";
NC_043015.1	PBRI	exon	45113843	45113977	.	+	.	gene_id "LOC115221969"; ID ""; gene_name "LOC115221969"; transcript_id "G50109.16"; exon_number "2"; uniq_trans_id "G50109.16";
NC_043015.1	PBRI	exon	45116364	45116487	.	+	.	gene_id "LOC115221969"; ID ""; gene_name "LOC115221969"; transcript_id "G50109.16"; exon_number "3"; uniq_trans_id "G50109.16";
NC_043015.1	PBRI	exon	45118126	45118207	.	+	.	gene_id "LOC115221969"; ID ""; gene_name "LOC115221969"; transcript_id "G50109.16"; exon_number "4"; uniq_trans_id "G50109.16";
NC_043015.1	PBRI	exon	45120737	45120897	.	+	.	gene_id "LOC115221969"; ID ""; gene_name "LOC115221969"; transcript_id "G50109.16"; exon_number "5"; uniq_trans_id "G50109.16";
NC_043015.1	PBRI	exon	45122201	45122292	.	+	.	gene_id "LOC115221969"; ID ""; gene_name "LOC115221969"; transcript_id "G50109.16"; exon_number "6"; uniq_trans_id "G50109.16";
NC_043015.1	PBRI	exon	45123772	45123927	.	+	.	gene_id "LOC115221969"; ID ""; gene_name "LOC115221969"; transcript_id "G50109.16"; exon_number "7"; uniq_trans_id "G50109.16";
NC_043015.1	PBRI	exon	45126044	45126150	.	+	.	gene_id "LOC115221969"; ID ""; gene_name "LOC115221969"; transcript_id "G50109.16"; exon_number "8"; uniq_trans_id "G50109.16";
NC_043015.1	PBRI	exon	45127063	45127153	.	+	.	gene_id "LOC115221969"; ID ""; gene_name "LOC115221969"; transcript_id "G50109.16"; exon_number "9"; uniq_trans_id "G50109.16";
NC_043015.1	PBRI	exon	45128275	45128360	.	+	.	gene_id "LOC115221969"; ID ""; gene_name "LOC115221969"; transcript_id "G50109.16"; exon_number "10"; uniq_trans_id "G50109.16";
NC_043015.1	PBRI	exon	45128888	45129023	.	+	.	gene_id "LOC115221969"; ID ""; gene_name "LOC115221969"; transcript_id "G50109.16"; exon_number "11"; uniq_trans_id "G50109.16";
NC_043015.1	PBRI	exon	45130423	45130505	.	+	.	gene_id "LOC115221969"; ID ""; gene_name "LOC115221969"; transcript_id "G50109.16"; exon_number "12"; uniq_trans_id "G50109.16";
NC_043015.1	PBRI	exon	45131820	45132003	.	+	.	gene_id "LOC115221969"; ID ""; gene_name "LOC115221969"; transcript_id "G50109.16"; exon_number "13"; uniq_trans_id "G50109.16";
NC_043015.1	PBRI	exon	45133873	45134014	.	+	.	gene_id "LOC115221969"; ID ""; gene_name "LOC115221969"; transcript_id "G50109.16"; exon_number "14"; uniq_trans_id "G50109.16";
NC_043015.1	PBRI	exon	45136178	45136293	.	+	.	gene_id "LOC115221969"; ID ""; gene_name "LOC115221969"; transcript_id "G50109.16"; exon_number "15"; uniq_trans_id "G50109.16";
NC_043015.1	PBRI	exon	45137593	45137781	.	+	.	gene_id "LOC115221969"; ID ""; gene_name "LOC115221969"; transcript_id "G50109.16"; exon_number "16"; uniq_trans_id "G50109.16";
NC_043015.1	PBRI	exon	45140197	45140332	.	+	.	gene_id "LOC115221969"; ID ""; gene_name "LOC115221969"; transcript_id "G50109.16"; exon_number "17"; uniq_trans_id "G50109.16";
NC_043015.1	PBRI	exon	45141656	45142610	.	+	.	gene_id "LOC115221969"; ID ""; gene_name "LOC115221969"; transcript_id "G50109.16"; exon_number "18"; uniq_trans_id "G50109.16";
NC_043015.1	PBRI	exon	45144705	45144812	.	+	.	gene_id "LOC115221969"; ID ""; gene_name "LOC115221969"; transcript_id "G50109.16"; exon_number "19"; uniq_trans_id "G50109.16";
NC_043015.1	PBRI	exon	45145701	45145949	.	+	.	gene_id "LOC115221969"; ID ""; gene_name "LOC115221969"; transcript_id "G50109.16"; exon_number "20"; uniq_trans_id "G50109.16";
NC_043015.1	PBRI	exon	45150206	45150356	.	+	.	gene_id "LOC115221969"; ID ""; gene_name "LOC115221969"; transcript_id "G50109.16"; exon_number "21"; uniq_trans_id "G50109.16";
NC_043015.1	PBRI	transcript	45099413	45150356	.	+	.	gene_id "LOC115221969"; ID ""; gene_name "LOC115221969"; transcript_id "G50109.25"; uniq_trans_id "G50109.25";
NC_043015.1	PBRI	exon	45099413	45099478	.	+	.	gene_id "LOC115221969"; ID ""; gene_name "LOC115221969"; transcript_id "G50109.25"; exon_number "1"; uniq_trans_id "G50109.25";
NC_043015.1	PBRI	exon	45113843	45113977	.	+	.	gene_id "LOC115221969"; ID ""; gene_name "LOC115221969"; transcript_id "G50109.25"; exon_number "2"; uniq_trans_id "G50109.25";
NC_043015.1	PBRI	exon	45116364	45116487	.	+	.	gene_id "LOC115221969"; ID ""; gene_name "LOC115221969"; transcript_id "G50109.25"; exon_number "3"; uniq_trans_id "G50109.25";
NC_043015.1	PBRI	exon	45118126	45118207	.	+	.	gene_id "LOC115221969"; ID ""; gene_name "LOC115221969"; transcript_id "G50109.25"; exon_number "4"; uniq_trans_id "G50109.25";
NC_043015.1	PBRI	exon	45120737	45120897	.	+	.	gene_id "LOC115221969"; ID ""; gene_name "LOC115221969"; transcript_id "G50109.25"; exon_number "5"; uniq_trans_id "G50109.25";
NC_043015.1	PBRI	exon	45122201	45122292	.	+	.	gene_id "LOC115221969"; ID ""; gene_name "LOC115221969"; transcript_id "G50109.25"; exon_number "6"; uniq_trans_id "G50109.25";
NC_043015.1	PBRI	exon	45123772	45123927	.	+	.	gene_id "LOC115221969"; ID ""; gene_name "LOC115221969"; transcript_id "G50109.25"; exon_number "7"; uniq_trans_id "G50109.25";
NC_043015.1	PBRI	exon	45126044	45126150	.	+	.	gene_id "LOC115221969"; ID ""; gene_name "LOC115221969"; transcript_id "G50109.25"; exon_number "8"; uniq_trans_id "G50109.25";
NC_043015.1	PBRI	exon	45127063	45127153	.	+	.	gene_id "LOC115221969"; ID ""; gene_name "LOC115221969"; transcript_id "G50109.25"; exon_number "9"; uniq_trans_id "G50109.25";
NC_043015.1	PBRI	exon	45128275	45128360	.	+	.	gene_id "LOC115221969"; ID ""; gene_name "LOC115221969"; transcript_id "G50109.25"; exon_number "10"; uniq_trans_id "G50109.25";
NC_043015.1	PBRI	exon	45128888	45129023	.	+	.	gene_id "LOC115221969"; ID ""; gene_name "LOC115221969"; transcript_id "G50109.25"; exon_number "11"; uniq_trans_id "G50109.25";
NC_043015.1	PBRI	exon	45130423	45130505	.	+	.	gene_id "LOC115221969"; ID ""; gene_name "LOC115221969"; transcript_id "G50109.25"; exon_number "12"; uniq_trans_id "G50109.25";
NC_043015.1	PBRI	exon	45131820	45132003	.	+	.	gene_id "LOC115221969"; ID ""; gene_name "LOC115221969"; transcript_id "G50109.25"; exon_number "13"; uniq_trans_id "G50109.25";
NC_043015.1	PBRI	exon	45133873	45134014	.	+	.	gene_id "LOC115221969"; ID ""; gene_name "LOC115221969"; transcript_id "G50109.25"; exon_number "14"; uniq_trans_id "G50109.25";
NC_043015.1	PBRI	exon	45136178	45136293	.	+	.	gene_id "LOC115221969"; ID ""; gene_name "LOC115221969"; transcript_id "G50109.25"; exon_number "15"; uniq_trans_id "G50109.25";
NC_043015.1	PBRI	exon	45137593	45137781	.	+	.	gene_id "LOC115221969"; ID ""; gene_name "LOC115221969"; transcript_id "G50109.25"; exon_number "16"; uniq_trans_id "G50109.25";
NC_043015.1	PBRI	exon	45140197	45140332	.	+	.	gene_id "LOC115221969"; ID ""; gene_name "LOC115221969"; transcript_id "G50109.25"; exon_number "17"; uniq_trans_id "G50109.25";
NC_043015.1	PBRI	exon	45141656	45141782	.	+	.	gene_id "LOC115221969"; ID ""; gene_name "LOC115221969"; transcript_id "G50109.25"; exon_number "18"; uniq_trans_id "G50109.25";
NC_043015.1	PBRI	exon	45145701	45145949	.	+	.	gene_id "LOC115221969"; ID ""; gene_name "LOC115221969"; transcript_id "G50109.25"; exon_number "19"; uniq_trans_id "G50109.25";
NC_043015.1	PBRI	exon	45150206	45150356	.	+	.	gene_id "LOC115221969"; ID ""; gene_name "LOC115221969"; transcript_id "G50109.25"; exon_number "20"; uniq_trans_id "G50109.25";
NC_043015.1	PBRI	transcript	45102280	45151663	.	+	.	gene_id "LOC115221969"; ID ""; gene_name "LOC115221969"; transcript_id "G50109.27"; uniq_trans_id "G50109.27";
NC_043015.1	PBRI	exon	45102280	45102344	.	+	.	gene_id "LOC115221969"; ID ""; gene_name "LOC115221969"; transcript_id "G50109.27"; exon_number "1"; uniq_trans_id "G50109.27";
NC_043015.1	PBRI	exon	45113843	45113977	.	+	.	gene_id "LOC115221969"; ID ""; gene_name "LOC115221969"; transcript_id "G50109.27"; exon_number "2"; uniq_trans_id "G50109.27";
NC_043015.1	PBRI	exon	45116364	45116487	.	+	.	gene_id "LOC115221969"; ID ""; gene_name "LOC115221969"; transcript_id "G50109.27"; exon_number "3"; uniq_trans_id "G50109.27";
NC_043015.1	PBRI	exon	45118126	45118207	.	+	.	gene_id "LOC115221969"; ID ""; gene_name "LOC115221969"; transcript_id "G50109.27"; exon_number "4"; uniq_trans_id "G50109.27";
NC_043015.1	PBRI	exon	45120737	45120897	.	+	.	gene_id "LOC115221969"; ID ""; gene_name "LOC115221969"; transcript_id "G50109.27"; exon_number "5"; uniq_trans_id "G50109.27";
NC_043015.1	PBRI	exon	45122201	45122292	.	+	.	gene_id "LOC115221969"; ID ""; gene_name "LOC115221969"; transcript_id "G50109.27"; exon_number "6"; uniq_trans_id "G50109.27";
NC_043015.1	PBRI	exon	45123772	45123927	.	+	.	gene_id "LOC115221969"; ID ""; gene_name "LOC115221969"; transcript_id "G50109.27"; exon_number "7"; uniq_trans_id "G50109.27";
NC_043015.1	PBRI	exon	45126044	45126150	.	+	.	gene_id "LOC115221969"; ID ""; gene_name "LOC115221969"; transcript_id "G50109.27"; exon_number "8"; uniq_trans_id "G50109.27";
NC_043015.1	PBRI	exon	45127063	45127153	.	+	.	gene_id "LOC115221969"; ID ""; gene_name "LOC115221969"; transcript_id "G50109.27"; exon_number "9"; uniq_trans_id "G50109.27";
NC_043015.1	PBRI	exon	45128275	45128360	.	+	.	gene_id "LOC115221969"; ID ""; gene_name "LOC115221969"; transcript_id "G50109.27"; exon_number "10"; uniq_trans_id "G50109.27";
NC_043015.1	PBRI	exon	45128888	45129023	.	+	.	gene_id "LOC115221969"; ID ""; gene_name "LOC115221969"; transcript_id "G50109.27"; exon_number "11"; uniq_trans_id "G50109.27";
NC_043015.1	PBRI	exon	45130423	45130505	.	+	.	gene_id "LOC115221969"; ID ""; gene_name "LOC115221969"; transcript_id "G50109.27"; exon_number "12"; uniq_trans_id "G50109.27";
NC_043015.1	PBRI	exon	45131820	45132003	.	+	.	gene_id "LOC115221969"; ID ""; gene_name "LOC115221969"; transcript_id "G50109.27"; exon_number "13"; uniq_trans_id "G50109.27";
NC_043015.1	PBRI	exon	45133873	45134014	.	+	.	gene_id "LOC115221969"; ID ""; gene_name "LOC115221969"; transcript_id "G50109.27"; exon_number "14"; uniq_trans_id "G50109.27";
NC_043015.1	PBRI	exon	45136178	45136293	.	+	.	gene_id "LOC115221969"; ID ""; gene_name "LOC115221969"; transcript_id "G50109.27"; exon_number "15"; uniq_trans_id "G50109.27";
NC_043015.1	PBRI	exon	45137593	45137781	.	+	.	gene_id "LOC115221969"; ID ""; gene_name "LOC115221969"; transcript_id "G50109.27"; exon_number "16"; uniq_trans_id "G50109.27";
NC_043015.1	PBRI	exon	45140197	45140332	.	+	.	gene_id "LOC115221969"; ID ""; gene_name "LOC115221969"; transcript_id "G50109.27"; exon_number "17"; uniq_trans_id "G50109.27";
NC_043015.1	PBRI	exon	45141656	45141782	.	+	.	gene_id "LOC115221969"; ID ""; gene_name "LOC115221969"; transcript_id "G50109.27"; exon_number "18"; uniq_trans_id "G50109.27";
NC_043015.1	PBRI	exon	45142544	45142610	.	+	.	gene_id "LOC115221969"; ID ""; gene_name "LOC115221969"; transcript_id "G50109.27"; exon_number "19"; uniq_trans_id "G50109.27";
NC_043015.1	PBRI	exon	45144705	45144812	.	+	.	gene_id "LOC115221969"; ID ""; gene_name "LOC115221969"; transcript_id "G50109.27"; exon_number "20"; uniq_trans_id "G50109.27";
NC_043015.1	PBRI	exon	45145701	45145949	.	+	.	gene_id "LOC115221969"; ID ""; gene_name "LOC115221969"; transcript_id "G50109.27"; exon_number "21"; uniq_trans_id "G50109.27";
NC_043015.1	PBRI	exon	45150206	45151663	.	+	.	gene_id "LOC115221969"; ID ""; gene_name "LOC115221969"; transcript_id "G50109.27"; exon_number "22"; uniq_trans_id "G50109.27";
NC_043015.1	PBRI	transcript	45123772	45151663	.	+	.	gene_id "LOC115221969"; ID ""; gene_name "LOC115221969"; transcript_id "G50109.29"; uniq_trans_id "G50109.29";
NC_043015.1	PBRI	exon	45123772	45123927	.	+	.	gene_id "LOC115221969"; ID ""; gene_name "LOC115221969"; transcript_id "G50109.29"; exon_number "1"; uniq_trans_id "G50109.29";
NC_043015.1	PBRI	exon	45126044	45126150	.	+	.	gene_id "LOC115221969"; ID ""; gene_name "LOC115221969"; transcript_id "G50109.29"; exon_number "2"; uniq_trans_id "G50109.29";
NC_043015.1	PBRI	exon	45127063	45127153	.	+	.	gene_id "LOC115221969"; ID ""; gene_name "LOC115221969"; transcript_id "G50109.29"; exon_number "3"; uniq_trans_id "G50109.29";
NC_043015.1	PBRI	exon	45128275	45128360	.	+	.	gene_id "LOC115221969"; ID ""; gene_name "LOC115221969"; transcript_id "G50109.29"; exon_number "4"; uniq_trans_id "G50109.29";
NC_043015.1	PBRI	exon	45128888	45129023	.	+	.	gene_id "LOC115221969"; ID ""; gene_name "LOC115221969"; transcript_id "G50109.29"; exon_number "5"; uniq_trans_id "G50109.29";
NC_043015.1	PBRI	exon	45130423	45130505	.	+	.	gene_id "LOC115221969"; ID ""; gene_name "LOC115221969"; transcript_id "G50109.29"; exon_number "6"; uniq_trans_id "G50109.29";
NC_043015.1	PBRI	exon	45131820	45132003	.	+	.	gene_id "LOC115221969"; ID ""; gene_name "LOC115221969"; transcript_id "G50109.29"; exon_number "7"; uniq_trans_id "G50109.29";
NC_043015.1	PBRI	exon	45133873	45134014	.	+	.	gene_id "LOC115221969"; ID ""; gene_name "LOC115221969"; transcript_id "G50109.29"; exon_number "8"; uniq_trans_id "G50109.29";
NC_043015.1	PBRI	exon	45136178	45136293	.	+	.	gene_id "LOC115221969"; ID ""; gene_name "LOC115221969"; transcript_id "G50109.29"; exon_number "9"; uniq_trans_id "G50109.29";
NC_043015.1	PBRI	exon	45140197	45140332	.	+	.	gene_id "LOC115221969"; ID ""; gene_name "LOC115221969"; transcript_id "G50109.29"; exon_number "10"; uniq_trans_id "G50109.29";
NC_043015.1	PBRI	exon	45141656	45141782	.	+	.	gene_id "LOC115221969"; ID ""; gene_name "LOC115221969"; transcript_id "G50109.29"; exon_number "11"; uniq_trans_id "G50109.29";
NC_043015.1	PBRI	exon	45142544	45142610	.	+	.	gene_id "LOC115221969"; ID ""; gene_name "LOC115221969"; transcript_id "G50109.29"; exon_number "12"; uniq_trans_id "G50109.29";
NC_043015.1	PBRI	exon	45144705	45144812	.	+	.	gene_id "LOC115221969"; ID ""; gene_name "LOC115221969"; transcript_id "G50109.29"; exon_number "13"; uniq_trans_id "G50109.29";
NC_043015.1	PBRI	exon	45145701	45145949	.	+	.	gene_id "LOC115221969"; ID ""; gene_name "LOC115221969"; transcript_id "G50109.29"; exon_number "14"; uniq_trans_id "G50109.29";
NC_043015.1	PBRI	exon	45150206	45151663	.	+	.	gene_id "LOC115221969"; ID ""; gene_name "LOC115221969"; transcript_id "G50109.29"; exon_number "15"; uniq_trans_id "G50109.29";
NC_043015.1	PBRI	transcript	45099349	45142606	.	+	.	gene_id "LOC115221969"; ID ""; gene_name "LOC115221969"; transcript_id "G50109.3"; uniq_trans_id "G50109.3";
NC_043015.1	PBRI	exon	45099349	45099478	.	+	.	gene_id "LOC115221969"; ID ""; gene_name "LOC115221969"; transcript_id "G50109.3"; exon_number "1"; uniq_trans_id "G50109.3";
NC_043015.1	PBRI	exon	45113843	45113977	.	+	.	gene_id "LOC115221969"; ID ""; gene_name "LOC115221969"; transcript_id "G50109.3"; exon_number "2"; uniq_trans_id "G50109.3";
NC_043015.1	PBRI	exon	45116364	45116487	.	+	.	gene_id "LOC115221969"; ID ""; gene_name "LOC115221969"; transcript_id "G50109.3"; exon_number "3"; uniq_trans_id "G50109.3";
NC_043015.1	PBRI	exon	45118126	45118207	.	+	.	gene_id "LOC115221969"; ID ""; gene_name "LOC115221969"; transcript_id "G50109.3"; exon_number "4"; uniq_trans_id "G50109.3";
NC_043015.1	PBRI	exon	45120737	45120897	.	+	.	gene_id "LOC115221969"; ID ""; gene_name "LOC115221969"; transcript_id "G50109.3"; exon_number "5"; uniq_trans_id "G50109.3";
NC_043015.1	PBRI	exon	45122201	45122292	.	+	.	gene_id "LOC115221969"; ID ""; gene_name "LOC115221969"; transcript_id "G50109.3"; exon_number "6"; uniq_trans_id "G50109.3";
NC_043015.1	PBRI	exon	45123772	45123927	.	+	.	gene_id "LOC115221969"; ID ""; gene_name "LOC115221969"; transcript_id "G50109.3"; exon_number "7"; uniq_trans_id "G50109.3";
NC_043015.1	PBRI	exon	45126044	45126150	.	+	.	gene_id "LOC115221969"; ID ""; gene_name "LOC115221969"; transcript_id "G50109.3"; exon_number "8"; uniq_trans_id "G50109.3";
NC_043015.1	PBRI	exon	45127063	45127153	.	+	.	gene_id "LOC115221969"; ID ""; gene_name "LOC115221969"; transcript_id "G50109.3"; exon_number "9"; uniq_trans_id "G50109.3";
NC_043015.1	PBRI	exon	45128275	45128360	.	+	.	gene_id "LOC115221969"; ID ""; gene_name "LOC115221969"; transcript_id "G50109.3"; exon_number "10"; uniq_trans_id "G50109.3";
NC_043015.1	PBRI	exon	45128888	45129023	.	+	.	gene_id "LOC115221969"; ID ""; gene_name "LOC115221969"; transcript_id "G50109.3"; exon_number "11"; uniq_trans_id "G50109.3";
NC_043015.1	PBRI	exon	45130423	45130505	.	+	.	gene_id "LOC115221969"; ID ""; gene_name "LOC115221969"; transcript_id "G50109.3"; exon_number "12"; uniq_trans_id "G50109.3";
NC_043015.1	PBRI	exon	45131820	45132003	.	+	.	gene_id "LOC115221969"; ID ""; gene_name "LOC115221969"; transcript_id "G50109.3"; exon_number "13"; uniq_trans_id "G50109.3";
NC_043015.1	PBRI	exon	45133873	45134014	.	+	.	gene_id "LOC115221969"; ID ""; gene_name "LOC115221969"; transcript_id "G50109.3"; exon_number "14"; uniq_trans_id "G50109.3";
NC_043015.1	PBRI	exon	45136178	45136293	.	+	.	gene_id "LOC115221969"; ID ""; gene_name "LOC115221969"; transcript_id "G50109.3"; exon_number "15"; uniq_trans_id "G50109.3";
NC_043015.1	PBRI	exon	45137593	45137781	.	+	.	gene_id "LOC115221969"; ID ""; gene_name "LOC115221969"; transcript_id "G50109.3"; exon_number "16"; uniq_trans_id "G50109.3";
NC_043015.1	PBRI	exon	45140197	45140332	.	+	.	gene_id "LOC115221969"; ID ""; gene_name "LOC115221969"; transcript_id "G50109.3"; exon_number "17"; uniq_trans_id "G50109.3";
NC_043015.1	PBRI	exon	45141656	45141782	.	+	.	gene_id "LOC115221969"; ID ""; gene_name "LOC115221969"; transcript_id "G50109.3"; exon_number "18"; uniq_trans_id "G50109.3";
NC_043015.1	PBRI	exon	45142544	45142606	.	+	.	gene_id "LOC115221969"; ID ""; gene_name "LOC115221969"; transcript_id "G50109.3"; exon_number "19"; uniq_trans_id "G50109.3";
NC_043015.1	Gnomon	transcript	45099325	45151556	.	+	.	gene_id "LOC115221969"; ID "XM_029792067.2"; gene_name "LOC115221969"; transcript_id "XM_029792067.2";
NC_043015.1	Gnomon	CDS	45099434	45099478	.	+	0	gene_id "LOC115221969"; db_xref "GeneID:115221969"; gbkey "CDS"; gene "LOC115221969"; ID ""; gene_name "LOC115221969"; transcript_id "XM_029792067.2"; product "staphylococcal nuclease domain-containing protein 1"; protein_id "XP_029647927.1"; exon_number "1";
NC_043015.1	Gnomon	CDS	45113843	45113977	.	+	0	gene_id "LOC115221969"; db_xref "GeneID:115221969"; gbkey "CDS"; gene "LOC115221969"; ID ""; gene_name "LOC115221969"; transcript_id "XM_029792067.2"; product "staphylococcal nuclease domain-containing protein 1"; protein_id "XP_029647927.1"; exon_number "2";
NC_043015.1	Gnomon	CDS	45116364	45116487	.	+	0	gene_id "LOC115221969"; db_xref "GeneID:115221969"; gbkey "CDS"; gene "LOC115221969"; ID ""; gene_name "LOC115221969"; transcript_id "XM_029792067.2"; product "staphylococcal nuclease domain-containing protein 1"; protein_id "XP_029647927.1"; exon_number "3";
NC_043015.1	Gnomon	CDS	45118126	45118207	.	+	2	gene_id "LOC115221969"; db_xref "GeneID:115221969"; gbkey "CDS"; gene "LOC115221969"; ID ""; gene_name "LOC115221969"; transcript_id "XM_029792067.2"; product "staphylococcal nuclease domain-containing protein 1"; protein_id "XP_029647927.1"; exon_number "4";
NC_043015.1	Gnomon	CDS	45120737	45120897	.	+	1	gene_id "LOC115221969"; db_xref "GeneID:115221969"; gbkey "CDS"; gene "LOC115221969"; ID ""; gene_name "LOC115221969"; transcript_id "XM_029792067.2"; product "staphylococcal nuclease domain-containing protein 1"; protein_id "XP_029647927.1"; exon_number "5";
NC_043015.1	Gnomon	CDS	45122201	45122292	.	+	2	gene_id "LOC115221969"; db_xref "GeneID:115221969"; gbkey "CDS"; gene "LOC115221969"; ID ""; gene_name "LOC115221969"; transcript_id "XM_029792067.2"; product "staphylococcal nuclease domain-containing protein 1"; protein_id "XP_029647927.1"; exon_number "6";
NC_043015.1	Gnomon	CDS	45123772	45123927	.	+	0	gene_id "LOC115221969"; db_xref "GeneID:115221969"; gbkey "CDS"; gene "LOC115221969"; ID ""; gene_name "LOC115221969"; transcript_id "XM_029792067.2"; product "staphylococcal nuclease domain-containing protein 1"; protein_id "XP_029647927.1"; exon_number "7";
NC_043015.1	Gnomon	CDS	45126044	45126150	.	+	0	gene_id "LOC115221969"; db_xref "GeneID:115221969"; gbkey "CDS"; gene "LOC115221969"; ID ""; gene_name "LOC115221969"; transcript_id "XM_029792067.2"; product "staphylococcal nuclease domain-containing protein 1"; protein_id "XP_029647927.1"; exon_number "8";
NC_043015.1	Gnomon	CDS	45127063	45127153	.	+	1	gene_id "LOC115221969"; db_xref "GeneID:115221969"; gbkey "CDS"; gene "LOC115221969"; ID ""; gene_name "LOC115221969"; transcript_id "XM_029792067.2"; product "staphylococcal nuclease domain-containing protein 1"; protein_id "XP_029647927.1"; exon_number "9";
NC_043015.1	Gnomon	CDS	45128275	45128360	.	+	0	gene_id "LOC115221969"; db_xref "GeneID:115221969"; gbkey "CDS"; gene "LOC115221969"; ID ""; gene_name "LOC115221969"; transcript_id "XM_029792067.2"; product "staphylococcal nuclease domain-containing protein 1"; protein_id "XP_029647927.1"; exon_number "10";
NC_043015.1	Gnomon	CDS	45128888	45129023	.	+	1	gene_id "LOC115221969"; db_xref "GeneID:115221969"; gbkey "CDS"; gene "LOC115221969"; ID ""; gene_name "LOC115221969"; transcript_id "XM_029792067.2"; product "staphylococcal nuclease domain-containing protein 1"; protein_id "XP_029647927.1"; exon_number "11";
NC_043015.1	Gnomon	CDS	45130423	45130505	.	+	0	gene_id "LOC115221969"; db_xref "GeneID:115221969"; gbkey "CDS"; gene "LOC115221969"; ID ""; gene_name "LOC115221969"; transcript_id "XM_029792067.2"; product "staphylococcal nuclease domain-containing protein 1"; protein_id "XP_029647927.1"; exon_number "12";
NC_043015.1	Gnomon	CDS	45131820	45132003	.	+	1	gene_id "LOC115221969"; db_xref "GeneID:115221969"; gbkey "CDS"; gene "LOC115221969"; ID ""; gene_name "LOC115221969"; transcript_id "XM_029792067.2"; product "staphylococcal nuclease domain-containing protein 1"; protein_id "XP_029647927.1"; exon_number "13";
NC_043015.1	Gnomon	CDS	45133873	45134014	.	+	0	gene_id "LOC115221969"; db_xref "GeneID:115221969"; gbkey "CDS"; gene "LOC115221969"; ID ""; gene_name "LOC115221969"; transcript_id "XM_029792067.2"; product "staphylococcal nuclease domain-containing protein 1"; protein_id "XP_029647927.1"; exon_number "14";
NC_043015.1	Gnomon	CDS	45136178	45136293	.	+	2	gene_id "LOC115221969"; db_xref "GeneID:115221969"; gbkey "CDS"; gene "LOC115221969"; ID ""; gene_name "LOC115221969"; transcript_id "XM_029792067.2"; product "staphylococcal nuclease domain-containing protein 1"; protein_id "XP_029647927.1"; exon_number "15";
NC_043015.1	Gnomon	CDS	45137593	45137781	.	+	0	gene_id "LOC115221969"; db_xref "GeneID:115221969"; gbkey "CDS"; gene "LOC115221969"; ID ""; gene_name "LOC115221969"; transcript_id "XM_029792067.2"; product "staphylococcal nuclease domain-containing protein 1"; protein_id "XP_029647927.1"; exon_number "16";
NC_043015.1	Gnomon	CDS	45140197	45140332	.	+	0	gene_id "LOC115221969"; db_xref "GeneID:115221969"; gbkey "CDS"; gene "LOC115221969"; ID ""; gene_name "LOC115221969"; transcript_id "XM_029792067.2"; product "staphylococcal nuclease domain-containing protein 1"; protein_id "XP_029647927.1"; exon_number "17";
NC_043015.1	Gnomon	CDS	45141656	45141782	.	+	2	gene_id "LOC115221969"; db_xref "GeneID:115221969"; gbkey "CDS"; gene "LOC115221969"; ID ""; gene_name "LOC115221969"; transcript_id "XM_029792067.2"; product "staphylococcal nuclease domain-containing protein 1"; protein_id "XP_029647927.1"; exon_number "18";
NC_043015.1	Gnomon	CDS	45142544	45142610	.	+	1	gene_id "LOC115221969"; db_xref "GeneID:115221969"; gbkey "CDS"; gene "LOC115221969"; ID ""; gene_name "LOC115221969"; transcript_id "XM_029792067.2"; product "staphylococcal nuclease domain-containing protein 1"; protein_id "XP_029647927.1"; exon_number "19";
NC_043015.1	Gnomon	CDS	45144705	45144812	.	+	0	gene_id "LOC115221969"; db_xref "GeneID:115221969"; gbkey "CDS"; gene "LOC115221969"; ID ""; gene_name "LOC115221969"; transcript_id "XM_029792067.2"; product "staphylococcal nuclease domain-containing protein 1"; protein_id "XP_029647927.1"; exon_number "20";
NC_043015.1	Gnomon	CDS	45145701	45145949	.	+	0	gene_id "LOC115221969"; db_xref "GeneID:115221969"; gbkey "CDS"; gene "LOC115221969"; ID ""; gene_name "LOC115221969"; transcript_id "XM_029792067.2"; product "staphylococcal nuclease domain-containing protein 1"; protein_id "XP_029647927.1"; exon_number "21";
NC_043015.1	Gnomon	CDS	45150206	45150259	.	+	0	gene_id "LOC115221969"; db_xref "GeneID:115221969"; gbkey "CDS"; gene "LOC115221969"; ID ""; gene_name "LOC115221969"; transcript_id "XM_029792067.2"; product "staphylococcal nuclease domain-containing protein 1"; protein_id "XP_029647927.1"; exon_number "22";
NC_043015.1	Gnomon	exon	45099325	45099478	.	+	.	gene_id "LOC115221969"; db_xref "GeneID:115221969"; gbkey "mRNA"; gene "LOC115221969"; ID ""; gene_name "LOC115221969"; transcript_id "XM_029792067.2"; product "staphylococcal nuclease domain-containing protein 1"; exon_number "1"; model_evidence "Supporting evidence includes similarity to: 9 Proteins, and 100% coverage of the annotated genomic feature by RNAseq alignments, including 46 samples with support for all annotated introns";
NC_043015.1	Gnomon	exon	45113843	45113977	.	+	.	gene_id "LOC115221969"; db_xref "GeneID:115221969"; gbkey "mRNA"; gene "LOC115221969"; ID ""; gene_name "LOC115221969"; transcript_id "XM_029792067.2"; product "staphylococcal nuclease domain-containing protein 1"; exon_number "2"; model_evidence "Supporting evidence includes similarity to: 9 Proteins, and 100% coverage of the annotated genomic feature by RNAseq alignments, including 46 samples with support for all annotated introns";
NC_043015.1	Gnomon	exon	45116364	45116487	.	+	.	gene_id "LOC115221969"; db_xref "GeneID:115221969"; gbkey "mRNA"; gene "LOC115221969"; ID ""; gene_name "LOC115221969"; transcript_id "XM_029792067.2"; product "staphylococcal nuclease domain-containing protein 1"; exon_number "3"; model_evidence "Supporting evidence includes similarity to: 9 Proteins, and 100% coverage of the annotated genomic feature by RNAseq alignments, including 46 samples with support for all annotated introns";
NC_043015.1	Gnomon	exon	45118126	45118207	.	+	.	gene_id "LOC115221969"; db_xref "GeneID:115221969"; gbkey "mRNA"; gene "LOC115221969"; ID ""; gene_name "LOC115221969"; transcript_id "XM_029792067.2"; product "staphylococcal nuclease domain-containing protein 1"; exon_number "4"; model_evidence "Supporting evidence includes similarity to: 9 Proteins, and 100% coverage of the annotated genomic feature by RNAseq alignments, including 46 samples with support for all annotated introns";
NC_043015.1	Gnomon	exon	45120737	45120897	.	+	.	gene_id "LOC115221969"; db_xref "GeneID:115221969"; gbkey "mRNA"; gene "LOC115221969"; ID ""; gene_name "LOC115221969"; transcript_id "XM_029792067.2"; product "staphylococcal nuclease domain-containing protein 1"; exon_number "5"; model_evidence "Supporting evidence includes similarity to: 9 Proteins, and 100% coverage of the annotated genomic feature by RNAseq alignments, including 46 samples with support for all annotated introns";
NC_043015.1	Gnomon	exon	45122201	45122292	.	+	.	gene_id "LOC115221969"; db_xref "GeneID:115221969"; gbkey "mRNA"; gene "LOC115221969"; ID ""; gene_name "LOC115221969"; transcript_id "XM_029792067.2"; product "staphylococcal nuclease domain-containing protein 1"; exon_number "6"; model_evidence "Supporting evidence includes similarity to: 9 Proteins, and 100% coverage of the annotated genomic feature by RNAseq alignments, including 46 samples with support for all annotated introns";
NC_043015.1	Gnomon	exon	45123772	45123927	.	+	.	gene_id "LOC115221969"; db_xref "GeneID:115221969"; gbkey "mRNA"; gene "LOC115221969"; ID ""; gene_name "LOC115221969"; transcript_id "XM_029792067.2"; product "staphylococcal nuclease domain-containing protein 1"; exon_number "7"; model_evidence "Supporting evidence includes similarity to: 9 Proteins, and 100% coverage of the annotated genomic feature by RNAseq alignments, including 46 samples with support for all annotated introns";
NC_043015.1	Gnomon	exon	45126044	45126150	.	+	.	gene_id "LOC115221969"; db_xref "GeneID:115221969"; gbkey "mRNA"; gene "LOC115221969"; ID ""; gene_name "LOC115221969"; transcript_id "XM_029792067.2"; product "staphylococcal nuclease domain-containing protein 1"; exon_number "8"; model_evidence "Supporting evidence includes similarity to: 9 Proteins, and 100% coverage of the annotated genomic feature by RNAseq alignments, including 46 samples with support for all annotated introns";
NC_043015.1	Gnomon	exon	45127063	45127153	.	+	.	gene_id "LOC115221969"; db_xref "GeneID:115221969"; gbkey "mRNA"; gene "LOC115221969"; ID ""; gene_name "LOC115221969"; transcript_id "XM_029792067.2"; product "staphylococcal nuclease domain-containing protein 1"; exon_number "9"; model_evidence "Supporting evidence includes similarity to: 9 Proteins, and 100% coverage of the annotated genomic feature by RNAseq alignments, including 46 samples with support for all annotated introns";
NC_043015.1	Gnomon	exon	45128275	45128360	.	+	.	gene_id "LOC115221969"; db_xref "GeneID:115221969"; gbkey "mRNA"; gene "LOC115221969"; ID ""; gene_name "LOC115221969"; transcript_id "XM_029792067.2"; product "staphylococcal nuclease domain-containing protein 1"; exon_number "10"; model_evidence "Supporting evidence includes similarity to: 9 Proteins, and 100% coverage of the annotated genomic feature by RNAseq alignments, including 46 samples with support for all annotated introns";
NC_043015.1	Gnomon	exon	45128888	45129023	.	+	.	gene_id "LOC115221969"; db_xref "GeneID:115221969"; gbkey "mRNA"; gene "LOC115221969"; ID ""; gene_name "LOC115221969"; transcript_id "XM_029792067.2"; product "staphylococcal nuclease domain-containing protein 1"; exon_number "11"; model_evidence "Supporting evidence includes similarity to: 9 Proteins, and 100% coverage of the annotated genomic feature by RNAseq alignments, including 46 samples with support for all annotated introns";
NC_043015.1	Gnomon	exon	45130423	45130505	.	+	.	gene_id "LOC115221969"; db_xref "GeneID:115221969"; gbkey "mRNA"; gene "LOC115221969"; ID ""; gene_name "LOC115221969"; transcript_id "XM_029792067.2"; product "staphylococcal nuclease domain-containing protein 1"; exon_number "12"; model_evidence "Supporting evidence includes similarity to: 9 Proteins, and 100% coverage of the annotated genomic feature by RNAseq alignments, including 46 samples with support for all annotated introns";
NC_043015.1	Gnomon	exon	45131820	45132003	.	+	.	gene_id "LOC115221969"; db_xref "GeneID:115221969"; gbkey "mRNA"; gene "LOC115221969"; ID ""; gene_name "LOC115221969"; transcript_id "XM_029792067.2"; product "staphylococcal nuclease domain-containing protein 1"; exon_number "13"; model_evidence "Supporting evidence includes similarity to: 9 Proteins, and 100% coverage of the annotated genomic feature by RNAseq alignments, including 46 samples with support for all annotated introns";
NC_043015.1	Gnomon	exon	45133873	45134014	.	+	.	gene_id "LOC115221969"; db_xref "GeneID:115221969"; gbkey "mRNA"; gene "LOC115221969"; ID ""; gene_name "LOC115221969"; transcript_id "XM_029792067.2"; product "staphylococcal nuclease domain-containing protein 1"; exon_number "14"; model_evidence "Supporting evidence includes similarity to: 9 Proteins, and 100% coverage of the annotated genomic feature by RNAseq alignments, including 46 samples with support for all annotated introns";
NC_043015.1	Gnomon	exon	45136178	45136293	.	+	.	gene_id "LOC115221969"; db_xref "GeneID:115221969"; gbkey "mRNA"; gene "LOC115221969"; ID ""; gene_name "LOC115221969"; transcript_id "XM_029792067.2"; product "staphylococcal nuclease domain-containing protein 1"; exon_number "15"; model_evidence "Supporting evidence includes similarity to: 9 Proteins, and 100% coverage of the annotated genomic feature by RNAseq alignments, including 46 samples with support for all annotated introns";
NC_043015.1	Gnomon	exon	45137593	45137781	.	+	.	gene_id "LOC115221969"; db_xref "GeneID:115221969"; gbkey "mRNA"; gene "LOC115221969"; ID ""; gene_name "LOC115221969"; transcript_id "XM_029792067.2"; product "staphylococcal nuclease domain-containing protein 1"; exon_number "16"; model_evidence "Supporting evidence includes similarity to: 9 Proteins, and 100% coverage of the annotated genomic feature by RNAseq alignments, including 46 samples with support for all annotated introns";
NC_043015.1	Gnomon	exon	45140197	45140332	.	+	.	gene_id "LOC115221969"; db_xref "GeneID:115221969"; gbkey "mRNA"; gene "LOC115221969"; ID ""; gene_name "LOC115221969"; transcript_id "XM_029792067.2"; product "staphylococcal nuclease domain-containing protein 1"; exon_number "17"; model_evidence "Supporting evidence includes similarity to: 9 Proteins, and 100% coverage of the annotated genomic feature by RNAseq alignments, including 46 samples with support for all annotated introns";
NC_043015.1	Gnomon	exon	45141656	45141782	.	+	.	gene_id "LOC115221969"; db_xref "GeneID:115221969"; gbkey "mRNA"; gene "LOC115221969"; ID ""; gene_name "LOC115221969"; transcript_id "XM_029792067.2"; product "staphylococcal nuclease domain-containing protein 1"; exon_number "18"; model_evidence "Supporting evidence includes similarity to: 9 Proteins, and 100% coverage of the annotated genomic feature by RNAseq alignments, including 46 samples with support for all annotated introns";
NC_043015.1	Gnomon	exon	45142544	45142610	.	+	.	gene_id "LOC115221969"; db_xref "GeneID:115221969"; gbkey "mRNA"; gene "LOC115221969"; ID ""; gene_name "LOC115221969"; transcript_id "XM_029792067.2"; product "staphylococcal nuclease domain-containing protein 1"; exon_number "19"; model_evidence "Supporting evidence includes similarity to: 9 Proteins, and 100% coverage of the annotated genomic feature by RNAseq alignments, including 46 samples with support for all annotated introns";
NC_043015.1	Gnomon	exon	45144705	45144812	.	+	.	gene_id "LOC115221969"; db_xref "GeneID:115221969"; gbkey "mRNA"; gene "LOC115221969"; ID ""; gene_name "LOC115221969"; transcript_id "XM_029792067.2"; product "staphylococcal nuclease domain-containing protein 1"; exon_number "20"; model_evidence "Supporting evidence includes similarity to: 9 Proteins, and 100% coverage of the annotated genomic feature by RNAseq alignments, including 46 samples with support for all annotated introns";
NC_043015.1	Gnomon	exon	45145701	45145949	.	+	.	gene_id "LOC115221969"; db_xref "GeneID:115221969"; gbkey "mRNA"; gene "LOC115221969"; ID ""; gene_name "LOC115221969"; transcript_id "XM_029792067.2"; product "staphylococcal nuclease domain-containing protein 1"; exon_number "21"; model_evidence "Supporting evidence includes similarity to: 9 Proteins, and 100% coverage of the annotated genomic feature by RNAseq alignments, including 46 samples with support for all annotated introns";
NC_043015.1	Gnomon	exon	45150206	45151556	.	+	.	gene_id "LOC115221969"; db_xref "GeneID:115221969"; gbkey "mRNA"; gene "LOC115221969"; ID ""; gene_name "LOC115221969"; transcript_id "XM_029792067.2"; product "staphylococcal nuclease domain-containing protein 1"; exon_number "22"; model_evidence "Supporting evidence includes similarity to: 9 Proteins, and 100% coverage of the annotated genomic feature by RNAseq alignments, including 46 samples with support for all annotated introns";
NC_043015.1	Gnomon	start_codon	45099434	45099436	.	+	0	gene_id "LOC115221969"; db_xref "GeneID:115221969"; gbkey "CDS"; gene "LOC115221969"; ID ""; gene_name "LOC115221969"; transcript_id "XM_029792067.2"; product "staphylococcal nuclease domain-containing protein 1"; protein_id "XP_029647927.1"; exon_number "1";
NC_043015.1	Gnomon	stop_codon	45150260	45150262	.	+	0	gene_id "LOC115221969"; db_xref "GeneID:115221969"; gbkey "CDS"; gene "LOC115221969"; ID ""; gene_name "LOC115221969"; transcript_id "XM_029792067.2"; product "staphylococcal nuclease domain-containing protein 1"; protein_id "XP_029647927.1"; exon_number "22";
NC_043015.1	Gnomon	gene	45167672	45201636	.	+	.	gene_id "LOC115221970"; db_xref "GeneID:115221970"; gbkey "Gene"; gene "LOC115221970"; gene_biotype "protein_coding"; ID ""; gene_name "LOC115221970";
NC_043015.1	Gnomon~FLAMseq	transcript	45167672	45201636	.	+	.	gene_id "LOC115221970"; ID "XM_029792068.2"; gene_name "LOC115221970"; transcript_id "FLAMseq_ext~XM_029792068.2"; three_prime_ext "74";
NC_043015.1	Gnomon~FLAMseq	exon	45167672	45167884	.	+	.	gene_id "LOC115221970"; db_xref "GeneID:115221970"; gbkey "mRNA"; gene "LOC115221970"; ID ""; gene_name "LOC115221970"; transcript_id "FLAMseq_ext~XM_029792068.2"; product "elongation factor G, mitochondrial"; exon_number "1"; model_evidence "Supporting evidence includes similarity to: 11 Proteins, and 100% coverage of the annotated genomic feature by RNAseq alignments, including 42 samples with support for all annotated introns";
NC_043015.1	Gnomon~FLAMseq	exon	45171622	45171675	.	+	.	gene_id "LOC115221970"; db_xref "GeneID:115221970"; gbkey "mRNA"; gene "LOC115221970"; ID ""; gene_name "LOC115221970"; transcript_id "FLAMseq_ext~XM_029792068.2"; product "elongation factor G, mitochondrial"; exon_number "2"; model_evidence "Supporting evidence includes similarity to: 11 Proteins, and 100% coverage of the annotated genomic feature by RNAseq alignments, including 42 samples with support for all annotated introns";
NC_043015.1	Gnomon~FLAMseq	exon	45173774	45173893	.	+	.	gene_id "LOC115221970"; db_xref "GeneID:115221970"; gbkey "mRNA"; gene "LOC115221970"; ID ""; gene_name "LOC115221970"; transcript_id "FLAMseq_ext~XM_029792068.2"; product "elongation factor G, mitochondrial"; exon_number "3"; model_evidence "Supporting evidence includes similarity to: 11 Proteins, and 100% coverage of the annotated genomic feature by RNAseq alignments, including 42 samples with support for all annotated introns";
NC_043015.1	Gnomon~FLAMseq	exon	45175752	45175884	.	+	.	gene_id "LOC115221970"; db_xref "GeneID:115221970"; gbkey "mRNA"; gene "LOC115221970"; ID ""; gene_name "LOC115221970"; transcript_id "FLAMseq_ext~XM_029792068.2"; product "elongation factor G, mitochondrial"; exon_number "4"; model_evidence "Supporting evidence includes similarity to: 11 Proteins, and 100% coverage of the annotated genomic feature by RNAseq alignments, including 42 samples with support for all annotated introns";
NC_043015.1	Gnomon~FLAMseq	exon	45177306	45177510	.	+	.	gene_id "LOC115221970"; db_xref "GeneID:115221970"; gbkey "mRNA"; gene "LOC115221970"; ID ""; gene_name "LOC115221970"; transcript_id "FLAMseq_ext~XM_029792068.2"; product "elongation factor G, mitochondrial"; exon_number "5"; model_evidence "Supporting evidence includes similarity to: 11 Proteins, and 100% coverage of the annotated genomic feature by RNAseq alignments, including 42 samples with support for all annotated introns";
NC_043015.1	Gnomon~FLAMseq	exon	45179537	45179653	.	+	.	gene_id "LOC115221970"; db_xref "GeneID:115221970"; gbkey "mRNA"; gene "LOC115221970"; ID ""; gene_name "LOC115221970"; transcript_id "FLAMseq_ext~XM_029792068.2"; product "elongation factor G, mitochondrial"; exon_number "6"; model_evidence "Supporting evidence includes similarity to: 11 Proteins, and 100% coverage of the annotated genomic feature by RNAseq alignments, including 42 samples with support for all annotated introns";
NC_043015.1	Gnomon~FLAMseq	exon	45180735	45180808	.	+	.	gene_id "LOC115221970"; db_xref "GeneID:115221970"; gbkey "mRNA"; gene "LOC115221970"; ID ""; gene_name "LOC115221970"; transcript_id "FLAMseq_ext~XM_029792068.2"; product "elongation factor G, mitochondrial"; exon_number "7"; model_evidence "Supporting evidence includes similarity to: 11 Proteins, and 100% coverage of the annotated genomic feature by RNAseq alignments, including 42 samples with support for all annotated introns";
NC_043015.1	Gnomon~FLAMseq	exon	45181223	45181299	.	+	.	gene_id "LOC115221970"; db_xref "GeneID:115221970"; gbkey "mRNA"; gene "LOC115221970"; ID ""; gene_name "LOC115221970"; transcript_id "FLAMseq_ext~XM_029792068.2"; product "elongation factor G, mitochondrial"; exon_number "8"; model_evidence "Supporting evidence includes similarity to: 11 Proteins, and 100% coverage of the annotated genomic feature by RNAseq alignments, including 42 samples with support for all annotated introns";
NC_043015.1	Gnomon~FLAMseq	exon	45182343	45182500	.	+	.	gene_id "LOC115221970"; db_xref "GeneID:115221970"; gbkey "mRNA"; gene "LOC115221970"; ID ""; gene_name "LOC115221970"; transcript_id "FLAMseq_ext~XM_029792068.2"; product "elongation factor G, mitochondrial"; exon_number "9"; model_evidence "Supporting evidence includes similarity to: 11 Proteins, and 100% coverage of the annotated genomic feature by RNAseq alignments, including 42 samples with support for all annotated introns";
NC_043015.1	Gnomon~FLAMseq	exon	45184529	45184610	.	+	.	gene_id "LOC115221970"; db_xref "GeneID:115221970"; gbkey "mRNA"; gene "LOC115221970"; ID ""; gene_name "LOC115221970"; transcript_id "FLAMseq_ext~XM_029792068.2"; product "elongation factor G, mitochondrial"; exon_number "10"; model_evidence "Supporting evidence includes similarity to: 11 Proteins, and 100% coverage of the annotated genomic feature by RNAseq alignments, including 42 samples with support for all annotated introns";
NC_043015.1	Gnomon~FLAMseq	exon	45185241	45185378	.	+	.	gene_id "LOC115221970"; db_xref "GeneID:115221970"; gbkey "mRNA"; gene "LOC115221970"; ID ""; gene_name "LOC115221970"; transcript_id "FLAMseq_ext~XM_029792068.2"; product "elongation factor G, mitochondrial"; exon_number "11"; model_evidence "Supporting evidence includes similarity to: 11 Proteins, and 100% coverage of the annotated genomic feature by RNAseq alignments, including 42 samples with support for all annotated introns";
NC_043015.1	Gnomon~FLAMseq	exon	45186837	45186938	.	+	.	gene_id "LOC115221970"; db_xref "GeneID:115221970"; gbkey "mRNA"; gene "LOC115221970"; ID ""; gene_name "LOC115221970"; transcript_id "FLAMseq_ext~XM_029792068.2"; product "elongation factor G, mitochondrial"; exon_number "12"; model_evidence "Supporting evidence includes similarity to: 11 Proteins, and 100% coverage of the annotated genomic feature by RNAseq alignments, including 42 samples with support for all annotated introns";
NC_043015.1	Gnomon~FLAMseq	exon	45189796	45189990	.	+	.	gene_id "LOC115221970"; db_xref "GeneID:115221970"; gbkey "mRNA"; gene "LOC115221970"; ID ""; gene_name "LOC115221970"; transcript_id "FLAMseq_ext~XM_029792068.2"; product "elongation factor G, mitochondrial"; exon_number "13"; model_evidence "Supporting evidence includes similarity to: 11 Proteins, and 100% coverage of the annotated genomic feature by RNAseq alignments, including 42 samples with support for all annotated introns";
NC_043015.1	Gnomon~FLAMseq	exon	45191187	45191269	.	+	.	gene_id "LOC115221970"; db_xref "GeneID:115221970"; gbkey "mRNA"; gene "LOC115221970"; ID ""; gene_name "LOC115221970"; transcript_id "FLAMseq_ext~XM_029792068.2"; product "elongation factor G, mitochondrial"; exon_number "14"; model_evidence "Supporting evidence includes similarity to: 11 Proteins, and 100% coverage of the annotated genomic feature by RNAseq alignments, including 42 samples with support for all annotated introns";
NC_043015.1	Gnomon~FLAMseq	exon	45192963	45193032	.	+	.	gene_id "LOC115221970"; db_xref "GeneID:115221970"; gbkey "mRNA"; gene "LOC115221970"; ID ""; gene_name "LOC115221970"; transcript_id "FLAMseq_ext~XM_029792068.2"; product "elongation factor G, mitochondrial"; exon_number "15"; model_evidence "Supporting evidence includes similarity to: 11 Proteins, and 100% coverage of the annotated genomic feature by RNAseq alignments, including 42 samples with support for all annotated introns";
NC_043015.1	Gnomon~FLAMseq	exon	45194387	45194479	.	+	.	gene_id "LOC115221970"; db_xref "GeneID:115221970"; gbkey "mRNA"; gene "LOC115221970"; ID ""; gene_name "LOC115221970"; transcript_id "FLAMseq_ext~XM_029792068.2"; product "elongation factor G, mitochondrial"; exon_number "16"; model_evidence "Supporting evidence includes similarity to: 11 Proteins, and 100% coverage of the annotated genomic feature by RNAseq alignments, including 42 samples with support for all annotated introns";
NC_043015.1	Gnomon~FLAMseq	exon	45195580	45195655	.	+	.	gene_id "LOC115221970"; db_xref "GeneID:115221970"; gbkey "mRNA"; gene "LOC115221970"; ID ""; gene_name "LOC115221970"; transcript_id "FLAMseq_ext~XM_029792068.2"; product "elongation factor G, mitochondrial"; exon_number "17"; model_evidence "Supporting evidence includes similarity to: 11 Proteins, and 100% coverage of the annotated genomic feature by RNAseq alignments, including 42 samples with support for all annotated introns";
NC_043015.1	Gnomon~FLAMseq	exon	45196753	45196821	.	+	.	gene_id "LOC115221970"; db_xref "GeneID:115221970"; gbkey "mRNA"; gene "LOC115221970"; ID ""; gene_name "LOC115221970"; transcript_id "FLAMseq_ext~XM_029792068.2"; product "elongation factor G, mitochondrial"; exon_number "18"; model_evidence "Supporting evidence includes similarity to: 11 Proteins, and 100% coverage of the annotated genomic feature by RNAseq alignments, including 42 samples with support for all annotated introns";
NC_043015.1	Gnomon~FLAMseq	exon	45198716	45198876	.	+	.	gene_id "LOC115221970"; db_xref "GeneID:115221970"; gbkey "mRNA"; gene "LOC115221970"; ID ""; gene_name "LOC115221970"; transcript_id "FLAMseq_ext~XM_029792068.2"; product "elongation factor G, mitochondrial"; exon_number "19"; model_evidence "Supporting evidence includes similarity to: 11 Proteins, and 100% coverage of the annotated genomic feature by RNAseq alignments, including 42 samples with support for all annotated introns";
NC_043015.1	Gnomon~FLAMseq	exon	45201213	45201562	.	+	.	gene_id "LOC115221970"; db_xref "GeneID:115221970"; gbkey "mRNA"; gene "LOC115221970"; ID ""; gene_name "LOC115221970"; transcript_id "FLAMseq_ext~XM_029792068.2"; product "elongation factor G, mitochondrial"; exon_number "20"; model_evidence "Supporting evidence includes similarity to: 11 Proteins, and 100% coverage of the annotated genomic feature by RNAseq alignments, including 42 samples with support for all annotated introns";
NC_043015.1	Gnomon~FLAMseq	exon	45201213	45201636	.	+	.	gene_id "LOC115221970"; db_xref "GeneID:115221970"; gbkey "mRNA"; gene "LOC115221970"; ID ""; gene_name "LOC115221970"; transcript_id "FLAMseq_ext~XM_029792068.2"; product "elongation factor G"; exon_number "20"; model_evidence "Supporting evidence includes similarity to: 11 Proteins, and 100% coverage of the annotated genomic feature by RNAseq alignments"; three_prime_ext "74";
NC_043015.1	PBRI	transcript	45167690	45201559	.	+	.	gene_id "LOC115221970"; ID ""; gene_name "LOC115221970"; transcript_id "G50114.11"; uniq_trans_id "G50114.11";
NC_043015.1	PBRI	exon	45167690	45167884	.	+	.	gene_id "LOC115221970"; ID ""; gene_name "LOC115221970"; transcript_id "G50114.11"; exon_number "1"; uniq_trans_id "G50114.11";
NC_043015.1	PBRI	exon	45171622	45171675	.	+	.	gene_id "LOC115221970"; ID ""; gene_name "LOC115221970"; transcript_id "G50114.11"; exon_number "2"; uniq_trans_id "G50114.11";
NC_043015.1	PBRI	exon	45173774	45173893	.	+	.	gene_id "LOC115221970"; ID ""; gene_name "LOC115221970"; transcript_id "G50114.11"; exon_number "3"; uniq_trans_id "G50114.11";
NC_043015.1	PBRI	exon	45175752	45175884	.	+	.	gene_id "LOC115221970"; ID ""; gene_name "LOC115221970"; transcript_id "G50114.11"; exon_number "4"; uniq_trans_id "G50114.11";
NC_043015.1	PBRI	exon	45177306	45177510	.	+	.	gene_id "LOC115221970"; ID ""; gene_name "LOC115221970"; transcript_id "G50114.11"; exon_number "5"; uniq_trans_id "G50114.11";
NC_043015.1	PBRI	exon	45179537	45179653	.	+	.	gene_id "LOC115221970"; ID ""; gene_name "LOC115221970"; transcript_id "G50114.11"; exon_number "6"; uniq_trans_id "G50114.11";
NC_043015.1	PBRI	exon	45180735	45180808	.	+	.	gene_id "LOC115221970"; ID ""; gene_name "LOC115221970"; transcript_id "G50114.11"; exon_number "7"; uniq_trans_id "G50114.11";
NC_043015.1	PBRI	exon	45181223	45181299	.	+	.	gene_id "LOC115221970"; ID ""; gene_name "LOC115221970"; transcript_id "G50114.11"; exon_number "8"; uniq_trans_id "G50114.11";
NC_043015.1	PBRI	exon	45182343	45182500	.	+	.	gene_id "LOC115221970"; ID ""; gene_name "LOC115221970"; transcript_id "G50114.11"; exon_number "9"; uniq_trans_id "G50114.11";
NC_043015.1	PBRI	exon	45185241	45185378	.	+	.	gene_id "LOC115221970"; ID ""; gene_name "LOC115221970"; transcript_id "G50114.11"; exon_number "10"; uniq_trans_id "G50114.11";
NC_043015.1	PBRI	exon	45186837	45186938	.	+	.	gene_id "LOC115221970"; ID ""; gene_name "LOC115221970"; transcript_id "G50114.11"; exon_number "11"; uniq_trans_id "G50114.11";
NC_043015.1	PBRI	exon	45189796	45189990	.	+	.	gene_id "LOC115221970"; ID ""; gene_name "LOC115221970"; transcript_id "G50114.11"; exon_number "12"; uniq_trans_id "G50114.11";
NC_043015.1	PBRI	exon	45191187	45191269	.	+	.	gene_id "LOC115221970"; ID ""; gene_name "LOC115221970"; transcript_id "G50114.11"; exon_number "13"; uniq_trans_id "G50114.11";
NC_043015.1	PBRI	exon	45192963	45193032	.	+	.	gene_id "LOC115221970"; ID ""; gene_name "LOC115221970"; transcript_id "G50114.11"; exon_number "14"; uniq_trans_id "G50114.11";
NC_043015.1	PBRI	exon	45194387	45194479	.	+	.	gene_id "LOC115221970"; ID ""; gene_name "LOC115221970"; transcript_id "G50114.11"; exon_number "15"; uniq_trans_id "G50114.11";
NC_043015.1	PBRI	exon	45195580	45195655	.	+	.	gene_id "LOC115221970"; ID ""; gene_name "LOC115221970"; transcript_id "G50114.11"; exon_number "16"; uniq_trans_id "G50114.11";
NC_043015.1	PBRI	exon	45196753	45196821	.	+	.	gene_id "LOC115221970"; ID ""; gene_name "LOC115221970"; transcript_id "G50114.11"; exon_number "17"; uniq_trans_id "G50114.11";
NC_043015.1	PBRI	exon	45198716	45198876	.	+	.	gene_id "LOC115221970"; ID ""; gene_name "LOC115221970"; transcript_id "G50114.11"; exon_number "18"; uniq_trans_id "G50114.11";
NC_043015.1	PBRI	exon	45201213	45201559	.	+	.	gene_id "LOC115221970"; ID ""; gene_name "LOC115221970"; transcript_id "G50114.11"; exon_number "19"; uniq_trans_id "G50114.11";
NC_043015.1	PBRI	transcript	45167696	45201559	.	+	.	gene_id "LOC115221970"; ID ""; gene_name "LOC115221970"; transcript_id "G50114.16"; uniq_trans_id "G50114.16";
NC_043015.1	PBRI	exon	45167696	45167884	.	+	.	gene_id "LOC115221970"; ID ""; gene_name "LOC115221970"; transcript_id "G50114.16"; exon_number "1"; uniq_trans_id "G50114.16";
NC_043015.1	PBRI	exon	45171622	45171675	.	+	.	gene_id "LOC115221970"; ID ""; gene_name "LOC115221970"; transcript_id "G50114.16"; exon_number "2"; uniq_trans_id "G50114.16";
NC_043015.1	PBRI	exon	45173774	45173893	.	+	.	gene_id "LOC115221970"; ID ""; gene_name "LOC115221970"; transcript_id "G50114.16"; exon_number "3"; uniq_trans_id "G50114.16";
NC_043015.1	PBRI	exon	45175752	45177510	.	+	.	gene_id "LOC115221970"; ID ""; gene_name "LOC115221970"; transcript_id "G50114.16"; exon_number "4"; uniq_trans_id "G50114.16";
NC_043015.1	PBRI	exon	45179537	45179653	.	+	.	gene_id "LOC115221970"; ID ""; gene_name "LOC115221970"; transcript_id "G50114.16"; exon_number "5"; uniq_trans_id "G50114.16";
NC_043015.1	PBRI	exon	45180735	45180808	.	+	.	gene_id "LOC115221970"; ID ""; gene_name "LOC115221970"; transcript_id "G50114.16"; exon_number "6"; uniq_trans_id "G50114.16";
NC_043015.1	PBRI	exon	45181223	45181299	.	+	.	gene_id "LOC115221970"; ID ""; gene_name "LOC115221970"; transcript_id "G50114.16"; exon_number "7"; uniq_trans_id "G50114.16";
NC_043015.1	PBRI	exon	45182343	45182500	.	+	.	gene_id "LOC115221970"; ID ""; gene_name "LOC115221970"; transcript_id "G50114.16"; exon_number "8"; uniq_trans_id "G50114.16";
NC_043015.1	PBRI	exon	45184529	45185378	.	+	.	gene_id "LOC115221970"; ID ""; gene_name "LOC115221970"; transcript_id "G50114.16"; exon_number "9"; uniq_trans_id "G50114.16";
NC_043015.1	PBRI	exon	45186837	45186938	.	+	.	gene_id "LOC115221970"; ID ""; gene_name "LOC115221970"; transcript_id "G50114.16"; exon_number "10"; uniq_trans_id "G50114.16";
NC_043015.1	PBRI	exon	45189796	45189990	.	+	.	gene_id "LOC115221970"; ID ""; gene_name "LOC115221970"; transcript_id "G50114.16"; exon_number "11"; uniq_trans_id "G50114.16";
NC_043015.1	PBRI	exon	45191187	45191269	.	+	.	gene_id "LOC115221970"; ID ""; gene_name "LOC115221970"; transcript_id "G50114.16"; exon_number "12"; uniq_trans_id "G50114.16";
NC_043015.1	PBRI	exon	45192963	45193032	.	+	.	gene_id "LOC115221970"; ID ""; gene_name "LOC115221970"; transcript_id "G50114.16"; exon_number "13"; uniq_trans_id "G50114.16";
NC_043015.1	PBRI	exon	45194387	45194479	.	+	.	gene_id "LOC115221970"; ID ""; gene_name "LOC115221970"; transcript_id "G50114.16"; exon_number "14"; uniq_trans_id "G50114.16";
NC_043015.1	PBRI	exon	45195580	45195655	.	+	.	gene_id "LOC115221970"; ID ""; gene_name "LOC115221970"; transcript_id "G50114.16"; exon_number "15"; uniq_trans_id "G50114.16";
NC_043015.1	PBRI	exon	45196753	45196821	.	+	.	gene_id "LOC115221970"; ID ""; gene_name "LOC115221970"; transcript_id "G50114.16"; exon_number "16"; uniq_trans_id "G50114.16";
NC_043015.1	PBRI	exon	45198716	45198876	.	+	.	gene_id "LOC115221970"; ID ""; gene_name "LOC115221970"; transcript_id "G50114.16"; exon_number "17"; uniq_trans_id "G50114.16";
NC_043015.1	PBRI	exon	45201213	45201559	.	+	.	gene_id "LOC115221970"; ID ""; gene_name "LOC115221970"; transcript_id "G50114.16"; exon_number "18"; uniq_trans_id "G50114.16";
NC_043015.1	PBRI	transcript	45173870	45201559	.	+	.	gene_id "LOC115221970"; ID ""; gene_name "LOC115221970"; transcript_id "G50114.22"; uniq_trans_id "G50114.22";
NC_043015.1	PBRI	exon	45173870	45173893	.	+	.	gene_id "LOC115221970"; ID ""; gene_name "LOC115221970"; transcript_id "G50114.22"; exon_number "1"; uniq_trans_id "G50114.22";
NC_043015.1	PBRI	exon	45175752	45175884	.	+	.	gene_id "LOC115221970"; ID ""; gene_name "LOC115221970"; transcript_id "G50114.22"; exon_number "2"; uniq_trans_id "G50114.22";
NC_043015.1	PBRI	exon	45179537	45179653	.	+	.	gene_id "LOC115221970"; ID ""; gene_name "LOC115221970"; transcript_id "G50114.22"; exon_number "3"; uniq_trans_id "G50114.22";
NC_043015.1	PBRI	exon	45180735	45180808	.	+	.	gene_id "LOC115221970"; ID ""; gene_name "LOC115221970"; transcript_id "G50114.22"; exon_number "4"; uniq_trans_id "G50114.22";
NC_043015.1	PBRI	exon	45181223	45181299	.	+	.	gene_id "LOC115221970"; ID ""; gene_name "LOC115221970"; transcript_id "G50114.22"; exon_number "5"; uniq_trans_id "G50114.22";
NC_043015.1	PBRI	exon	45182343	45182500	.	+	.	gene_id "LOC115221970"; ID ""; gene_name "LOC115221970"; transcript_id "G50114.22"; exon_number "6"; uniq_trans_id "G50114.22";
NC_043015.1	PBRI	exon	45184529	45184610	.	+	.	gene_id "LOC115221970"; ID ""; gene_name "LOC115221970"; transcript_id "G50114.22"; exon_number "7"; uniq_trans_id "G50114.22";
NC_043015.1	PBRI	exon	45185241	45185378	.	+	.	gene_id "LOC115221970"; ID ""; gene_name "LOC115221970"; transcript_id "G50114.22"; exon_number "8"; uniq_trans_id "G50114.22";
NC_043015.1	PBRI	exon	45186837	45186938	.	+	.	gene_id "LOC115221970"; ID ""; gene_name "LOC115221970"; transcript_id "G50114.22"; exon_number "9"; uniq_trans_id "G50114.22";
NC_043015.1	PBRI	exon	45189796	45189990	.	+	.	gene_id "LOC115221970"; ID ""; gene_name "LOC115221970"; transcript_id "G50114.22"; exon_number "10"; uniq_trans_id "G50114.22";
NC_043015.1	PBRI	exon	45191187	45191269	.	+	.	gene_id "LOC115221970"; ID ""; gene_name "LOC115221970"; transcript_id "G50114.22"; exon_number "11"; uniq_trans_id "G50114.22";
NC_043015.1	PBRI	exon	45192963	45193032	.	+	.	gene_id "LOC115221970"; ID ""; gene_name "LOC115221970"; transcript_id "G50114.22"; exon_number "12"; uniq_trans_id "G50114.22";
NC_043015.1	PBRI	exon	45194387	45194479	.	+	.	gene_id "LOC115221970"; ID ""; gene_name "LOC115221970"; transcript_id "G50114.22"; exon_number "13"; uniq_trans_id "G50114.22";
NC_043015.1	PBRI	exon	45195580	45195655	.	+	.	gene_id "LOC115221970"; ID ""; gene_name "LOC115221970"; transcript_id "G50114.22"; exon_number "14"; uniq_trans_id "G50114.22";
NC_043015.1	PBRI	exon	45196753	45196821	.	+	.	gene_id "LOC115221970"; ID ""; gene_name "LOC115221970"; transcript_id "G50114.22"; exon_number "15"; uniq_trans_id "G50114.22";
NC_043015.1	PBRI	exon	45198716	45198876	.	+	.	gene_id "LOC115221970"; ID ""; gene_name "LOC115221970"; transcript_id "G50114.22"; exon_number "16"; uniq_trans_id "G50114.22";
NC_043015.1	PBRI	exon	45201213	45201559	.	+	.	gene_id "LOC115221970"; ID ""; gene_name "LOC115221970"; transcript_id "G50114.22"; exon_number "17"; uniq_trans_id "G50114.22";
NC_043015.1	PBRI	transcript	45177044	45201559	.	+	.	gene_id "LOC115221970"; ID ""; gene_name "LOC115221970"; transcript_id "G50114.23"; uniq_trans_id "G50114.23";
NC_043015.1	PBRI	exon	45177044	45177510	.	+	.	gene_id "LOC115221970"; ID ""; gene_name "LOC115221970"; transcript_id "G50114.23"; exon_number "1"; uniq_trans_id "G50114.23";
NC_043015.1	PBRI	exon	45179537	45179653	.	+	.	gene_id "LOC115221970"; ID ""; gene_name "LOC115221970"; transcript_id "G50114.23"; exon_number "2"; uniq_trans_id "G50114.23";
NC_043015.1	PBRI	exon	45180735	45180808	.	+	.	gene_id "LOC115221970"; ID ""; gene_name "LOC115221970"; transcript_id "G50114.23"; exon_number "3"; uniq_trans_id "G50114.23";
NC_043015.1	PBRI	exon	45181223	45181299	.	+	.	gene_id "LOC115221970"; ID ""; gene_name "LOC115221970"; transcript_id "G50114.23"; exon_number "4"; uniq_trans_id "G50114.23";
NC_043015.1	PBRI	exon	45182343	45182500	.	+	.	gene_id "LOC115221970"; ID ""; gene_name "LOC115221970"; transcript_id "G50114.23"; exon_number "5"; uniq_trans_id "G50114.23";
NC_043015.1	PBRI	exon	45184529	45184610	.	+	.	gene_id "LOC115221970"; ID ""; gene_name "LOC115221970"; transcript_id "G50114.23"; exon_number "6"; uniq_trans_id "G50114.23";
NC_043015.1	PBRI	exon	45185241	45185378	.	+	.	gene_id "LOC115221970"; ID ""; gene_name "LOC115221970"; transcript_id "G50114.23"; exon_number "7"; uniq_trans_id "G50114.23";
NC_043015.1	PBRI	exon	45186837	45186938	.	+	.	gene_id "LOC115221970"; ID ""; gene_name "LOC115221970"; transcript_id "G50114.23"; exon_number "8"; uniq_trans_id "G50114.23";
NC_043015.1	PBRI	exon	45189796	45189990	.	+	.	gene_id "LOC115221970"; ID ""; gene_name "LOC115221970"; transcript_id "G50114.23"; exon_number "9"; uniq_trans_id "G50114.23";
NC_043015.1	PBRI	exon	45191187	45191269	.	+	.	gene_id "LOC115221970"; ID ""; gene_name "LOC115221970"; transcript_id "G50114.23"; exon_number "10"; uniq_trans_id "G50114.23";
NC_043015.1	PBRI	exon	45192963	45193032	.	+	.	gene_id "LOC115221970"; ID ""; gene_name "LOC115221970"; transcript_id "G50114.23"; exon_number "11"; uniq_trans_id "G50114.23";
NC_043015.1	PBRI	exon	45194387	45194479	.	+	.	gene_id "LOC115221970"; ID ""; gene_name "LOC115221970"; transcript_id "G50114.23"; exon_number "12"; uniq_trans_id "G50114.23";
NC_043015.1	PBRI	exon	45195580	45195655	.	+	.	gene_id "LOC115221970"; ID ""; gene_name "LOC115221970"; transcript_id "G50114.23"; exon_number "13"; uniq_trans_id "G50114.23";
NC_043015.1	PBRI	exon	45196753	45196821	.	+	.	gene_id "LOC115221970"; ID ""; gene_name "LOC115221970"; transcript_id "G50114.23"; exon_number "14"; uniq_trans_id "G50114.23";
NC_043015.1	PBRI	exon	45198716	45198876	.	+	.	gene_id "LOC115221970"; ID ""; gene_name "LOC115221970"; transcript_id "G50114.23"; exon_number "15"; uniq_trans_id "G50114.23";
NC_043015.1	PBRI	exon	45201213	45201559	.	+	.	gene_id "LOC115221970"; ID ""; gene_name "LOC115221970"; transcript_id "G50114.23"; exon_number "16"; uniq_trans_id "G50114.23";
NC_043015.1	PBRI	transcript	45167674	45201559	.	+	.	gene_id "LOC115221970"; ID ""; gene_name "LOC115221970"; transcript_id "G50114.6"; uniq_trans_id "G50114.6";
NC_043015.1	PBRI	exon	45167674	45167884	.	+	.	gene_id "LOC115221970"; ID ""; gene_name "LOC115221970"; transcript_id "G50114.6"; exon_number "1"; uniq_trans_id "G50114.6";
NC_043015.1	PBRI	exon	45171622	45171675	.	+	.	gene_id "LOC115221970"; ID ""; gene_name "LOC115221970"; transcript_id "G50114.6"; exon_number "2"; uniq_trans_id "G50114.6";
NC_043015.1	PBRI	exon	45175752	45175884	.	+	.	gene_id "LOC115221970"; ID ""; gene_name "LOC115221970"; transcript_id "G50114.6"; exon_number "3"; uniq_trans_id "G50114.6";
NC_043015.1	PBRI	exon	45177306	45177510	.	+	.	gene_id "LOC115221970"; ID ""; gene_name "LOC115221970"; transcript_id "G50114.6"; exon_number "4"; uniq_trans_id "G50114.6";
NC_043015.1	PBRI	exon	45179537	45179653	.	+	.	gene_id "LOC115221970"; ID ""; gene_name "LOC115221970"; transcript_id "G50114.6"; exon_number "5"; uniq_trans_id "G50114.6";
NC_043015.1	PBRI	exon	45180735	45180808	.	+	.	gene_id "LOC115221970"; ID ""; gene_name "LOC115221970"; transcript_id "G50114.6"; exon_number "6"; uniq_trans_id "G50114.6";
NC_043015.1	PBRI	exon	45181223	45181299	.	+	.	gene_id "LOC115221970"; ID ""; gene_name "LOC115221970"; transcript_id "G50114.6"; exon_number "7"; uniq_trans_id "G50114.6";
NC_043015.1	PBRI	exon	45182343	45182500	.	+	.	gene_id "LOC115221970"; ID ""; gene_name "LOC115221970"; transcript_id "G50114.6"; exon_number "8"; uniq_trans_id "G50114.6";
NC_043015.1	PBRI	exon	45184529	45184610	.	+	.	gene_id "LOC115221970"; ID ""; gene_name "LOC115221970"; transcript_id "G50114.6"; exon_number "9"; uniq_trans_id "G50114.6";
NC_043015.1	PBRI	exon	45185241	45185378	.	+	.	gene_id "LOC115221970"; ID ""; gene_name "LOC115221970"; transcript_id "G50114.6"; exon_number "10"; uniq_trans_id "G50114.6";
NC_043015.1	PBRI	exon	45186837	45186938	.	+	.	gene_id "LOC115221970"; ID ""; gene_name "LOC115221970"; transcript_id "G50114.6"; exon_number "11"; uniq_trans_id "G50114.6";
NC_043015.1	PBRI	exon	45189796	45189990	.	+	.	gene_id "LOC115221970"; ID ""; gene_name "LOC115221970"; transcript_id "G50114.6"; exon_number "12"; uniq_trans_id "G50114.6";
NC_043015.1	PBRI	exon	45191187	45191269	.	+	.	gene_id "LOC115221970"; ID ""; gene_name "LOC115221970"; transcript_id "G50114.6"; exon_number "13"; uniq_trans_id "G50114.6";
NC_043015.1	PBRI	exon	45192963	45193032	.	+	.	gene_id "LOC115221970"; ID ""; gene_name "LOC115221970"; transcript_id "G50114.6"; exon_number "14"; uniq_trans_id "G50114.6";
NC_043015.1	PBRI	exon	45194387	45194479	.	+	.	gene_id "LOC115221970"; ID ""; gene_name "LOC115221970"; transcript_id "G50114.6"; exon_number "15"; uniq_trans_id "G50114.6";
NC_043015.1	PBRI	exon	45195580	45195655	.	+	.	gene_id "LOC115221970"; ID ""; gene_name "LOC115221970"; transcript_id "G50114.6"; exon_number "16"; uniq_trans_id "G50114.6";
NC_043015.1	PBRI	exon	45196753	45196821	.	+	.	gene_id "LOC115221970"; ID ""; gene_name "LOC115221970"; transcript_id "G50114.6"; exon_number "17"; uniq_trans_id "G50114.6";
NC_043015.1	PBRI	exon	45198716	45198876	.	+	.	gene_id "LOC115221970"; ID ""; gene_name "LOC115221970"; transcript_id "G50114.6"; exon_number "18"; uniq_trans_id "G50114.6";
NC_043015.1	PBRI	exon	45201213	45201559	.	+	.	gene_id "LOC115221970"; ID ""; gene_name "LOC115221970"; transcript_id "G50114.6"; exon_number "19"; uniq_trans_id "G50114.6";
NC_043015.1	Gnomon	transcript	45167672	45201562	.	+	.	gene_id "LOC115221970"; ID "XM_029792068.2"; gene_name "LOC115221970"; transcript_id "XM_029792068.2";
NC_043015.1	Gnomon	CDS	45167813	45167884	.	+	0	gene_id "LOC115221970"; db_xref "GeneID:115221970"; gbkey "CDS"; gene "LOC115221970"; ID ""; gene_name "LOC115221970"; transcript_id "XM_029792068.2"; product "elongation factor G, mitochondrial"; protein_id "XP_029647928.1"; exon_number "1";
NC_043015.1	Gnomon	CDS	45171622	45171675	.	+	0	gene_id "LOC115221970"; db_xref "GeneID:115221970"; gbkey "CDS"; gene "LOC115221970"; ID ""; gene_name "LOC115221970"; transcript_id "XM_029792068.2"; product "elongation factor G, mitochondrial"; protein_id "XP_029647928.1"; exon_number "2";
NC_043015.1	Gnomon	CDS	45173774	45173893	.	+	0	gene_id "LOC115221970"; db_xref "GeneID:115221970"; gbkey "CDS"; gene "LOC115221970"; ID ""; gene_name "LOC115221970"; transcript_id "XM_029792068.2"; product "elongation factor G, mitochondrial"; protein_id "XP_029647928.1"; exon_number "3";
NC_043015.1	Gnomon	CDS	45175752	45175884	.	+	0	gene_id "LOC115221970"; db_xref "GeneID:115221970"; gbkey "CDS"; gene "LOC115221970"; ID ""; gene_name "LOC115221970"; transcript_id "XM_029792068.2"; product "elongation factor G, mitochondrial"; protein_id "XP_029647928.1"; exon_number "4";
NC_043015.1	Gnomon	CDS	45177306	45177510	.	+	2	gene_id "LOC115221970"; db_xref "GeneID:115221970"; gbkey "CDS"; gene "LOC115221970"; ID ""; gene_name "LOC115221970"; transcript_id "XM_029792068.2"; product "elongation factor G, mitochondrial"; protein_id "XP_029647928.1"; exon_number "5";
NC_043015.1	Gnomon	CDS	45179537	45179653	.	+	1	gene_id "LOC115221970"; db_xref "GeneID:115221970"; gbkey "CDS"; gene "LOC115221970"; ID ""; gene_name "LOC115221970"; transcript_id "XM_029792068.2"; product "elongation factor G, mitochondrial"; protein_id "XP_029647928.1"; exon_number "6";
NC_043015.1	Gnomon	CDS	45180735	45180808	.	+	1	gene_id "LOC115221970"; db_xref "GeneID:115221970"; gbkey "CDS"; gene "LOC115221970"; ID ""; gene_name "LOC115221970"; transcript_id "XM_029792068.2"; product "elongation factor G, mitochondrial"; protein_id "XP_029647928.1"; exon_number "7";
NC_043015.1	Gnomon	CDS	45181223	45181299	.	+	2	gene_id "LOC115221970"; db_xref "GeneID:115221970"; gbkey "CDS"; gene "LOC115221970"; ID ""; gene_name "LOC115221970"; transcript_id "XM_029792068.2"; product "elongation factor G, mitochondrial"; protein_id "XP_029647928.1"; exon_number "8";
NC_043015.1	Gnomon	CDS	45182343	45182500	.	+	0	gene_id "LOC115221970"; db_xref "GeneID:115221970"; gbkey "CDS"; gene "LOC115221970"; ID ""; gene_name "LOC115221970"; transcript_id "XM_029792068.2"; product "elongation factor G, mitochondrial"; protein_id "XP_029647928.1"; exon_number "9";
NC_043015.1	Gnomon	CDS	45184529	45184610	.	+	1	gene_id "LOC115221970"; db_xref "GeneID:115221970"; gbkey "CDS"; gene "LOC115221970"; ID ""; gene_name "LOC115221970"; transcript_id "XM_029792068.2"; product "elongation factor G, mitochondrial"; protein_id "XP_029647928.1"; exon_number "10";
NC_043015.1	Gnomon	CDS	45185241	45185378	.	+	0	gene_id "LOC115221970"; db_xref "GeneID:115221970"; gbkey "CDS"; gene "LOC115221970"; ID ""; gene_name "LOC115221970"; transcript_id "XM_029792068.2"; product "elongation factor G, mitochondrial"; protein_id "XP_029647928.1"; exon_number "11";
NC_043015.1	Gnomon	CDS	45186837	45186938	.	+	0	gene_id "LOC115221970"; db_xref "GeneID:115221970"; gbkey "CDS"; gene "LOC115221970"; ID ""; gene_name "LOC115221970"; transcript_id "XM_029792068.2"; product "elongation factor G, mitochondrial"; protein_id "XP_029647928.1"; exon_number "12";
NC_043015.1	Gnomon	CDS	45189796	45189990	.	+	0	gene_id "LOC115221970"; db_xref "GeneID:115221970"; gbkey "CDS"; gene "LOC115221970"; ID ""; gene_name "LOC115221970"; transcript_id "XM_029792068.2"; product "elongation factor G, mitochondrial"; protein_id "XP_029647928.1"; exon_number "13";
NC_043015.1	Gnomon	CDS	45191187	45191269	.	+	0	gene_id "LOC115221970"; db_xref "GeneID:115221970"; gbkey "CDS"; gene "LOC115221970"; ID ""; gene_name "LOC115221970"; transcript_id "XM_029792068.2"; product "elongation factor G, mitochondrial"; protein_id "XP_029647928.1"; exon_number "14";
NC_043015.1	Gnomon	CDS	45192963	45193032	.	+	1	gene_id "LOC115221970"; db_xref "GeneID:115221970"; gbkey "CDS"; gene "LOC115221970"; ID ""; gene_name "LOC115221970"; transcript_id "XM_029792068.2"; product "elongation factor G, mitochondrial"; protein_id "XP_029647928.1"; exon_number "15";
NC_043015.1	Gnomon	CDS	45194387	45194479	.	+	0	gene_id "LOC115221970"; db_xref "GeneID:115221970"; gbkey "CDS"; gene "LOC115221970"; ID ""; gene_name "LOC115221970"; transcript_id "XM_029792068.2"; product "elongation factor G, mitochondrial"; protein_id "XP_029647928.1"; exon_number "16";
NC_043015.1	Gnomon	CDS	45195580	45195655	.	+	0	gene_id "LOC115221970"; db_xref "GeneID:115221970"; gbkey "CDS"; gene "LOC115221970"; ID ""; gene_name "LOC115221970"; transcript_id "XM_029792068.2"; product "elongation factor G, mitochondrial"; protein_id "XP_029647928.1"; exon_number "17";
NC_043015.1	Gnomon	CDS	45196753	45196821	.	+	2	gene_id "LOC115221970"; db_xref "GeneID:115221970"; gbkey "CDS"; gene "LOC115221970"; ID ""; gene_name "LOC115221970"; transcript_id "XM_029792068.2"; product "elongation factor G, mitochondrial"; protein_id "XP_029647928.1"; exon_number "18";
NC_043015.1	Gnomon	CDS	45198716	45198876	.	+	2	gene_id "LOC115221970"; db_xref "GeneID:115221970"; gbkey "CDS"; gene "LOC115221970"; ID ""; gene_name "LOC115221970"; transcript_id "XM_029792068.2"; product "elongation factor G, mitochondrial"; protein_id "XP_029647928.1"; exon_number "19";
NC_043015.1	Gnomon	CDS	45201213	45201401	.	+	0	gene_id "LOC115221970"; db_xref "GeneID:115221970"; gbkey "CDS"; gene "LOC115221970"; ID ""; gene_name "LOC115221970"; transcript_id "XM_029792068.2"; product "elongation factor G, mitochondrial"; protein_id "XP_029647928.1"; exon_number "20";
NC_043015.1	Gnomon	exon	45167672	45167884	.	+	.	gene_id "LOC115221970"; db_xref "GeneID:115221970"; gbkey "mRNA"; gene "LOC115221970"; ID ""; gene_name "LOC115221970"; transcript_id "XM_029792068.2"; product "elongation factor G, mitochondrial"; exon_number "1"; model_evidence "Supporting evidence includes similarity to: 11 Proteins, and 100% coverage of the annotated genomic feature by RNAseq alignments, including 42 samples with support for all annotated introns";
NC_043015.1	Gnomon	exon	45171622	45171675	.	+	.	gene_id "LOC115221970"; db_xref "GeneID:115221970"; gbkey "mRNA"; gene "LOC115221970"; ID ""; gene_name "LOC115221970"; transcript_id "XM_029792068.2"; product "elongation factor G, mitochondrial"; exon_number "2"; model_evidence "Supporting evidence includes similarity to: 11 Proteins, and 100% coverage of the annotated genomic feature by RNAseq alignments, including 42 samples with support for all annotated introns";
NC_043015.1	Gnomon	exon	45173774	45173893	.	+	.	gene_id "LOC115221970"; db_xref "GeneID:115221970"; gbkey "mRNA"; gene "LOC115221970"; ID ""; gene_name "LOC115221970"; transcript_id "XM_029792068.2"; product "elongation factor G, mitochondrial"; exon_number "3"; model_evidence "Supporting evidence includes similarity to: 11 Proteins, and 100% coverage of the annotated genomic feature by RNAseq alignments, including 42 samples with support for all annotated introns";
NC_043015.1	Gnomon	exon	45175752	45175884	.	+	.	gene_id "LOC115221970"; db_xref "GeneID:115221970"; gbkey "mRNA"; gene "LOC115221970"; ID ""; gene_name "LOC115221970"; transcript_id "XM_029792068.2"; product "elongation factor G, mitochondrial"; exon_number "4"; model_evidence "Supporting evidence includes similarity to: 11 Proteins, and 100% coverage of the annotated genomic feature by RNAseq alignments, including 42 samples with support for all annotated introns";
NC_043015.1	Gnomon	exon	45177306	45177510	.	+	.	gene_id "LOC115221970"; db_xref "GeneID:115221970"; gbkey "mRNA"; gene "LOC115221970"; ID ""; gene_name "LOC115221970"; transcript_id "XM_029792068.2"; product "elongation factor G, mitochondrial"; exon_number "5"; model_evidence "Supporting evidence includes similarity to: 11 Proteins, and 100% coverage of the annotated genomic feature by RNAseq alignments, including 42 samples with support for all annotated introns";
NC_043015.1	Gnomon	exon	45179537	45179653	.	+	.	gene_id "LOC115221970"; db_xref "GeneID:115221970"; gbkey "mRNA"; gene "LOC115221970"; ID ""; gene_name "LOC115221970"; transcript_id "XM_029792068.2"; product "elongation factor G, mitochondrial"; exon_number "6"; model_evidence "Supporting evidence includes similarity to: 11 Proteins, and 100% coverage of the annotated genomic feature by RNAseq alignments, including 42 samples with support for all annotated introns";
NC_043015.1	Gnomon	exon	45180735	45180808	.	+	.	gene_id "LOC115221970"; db_xref "GeneID:115221970"; gbkey "mRNA"; gene "LOC115221970"; ID ""; gene_name "LOC115221970"; transcript_id "XM_029792068.2"; product "elongation factor G, mitochondrial"; exon_number "7"; model_evidence "Supporting evidence includes similarity to: 11 Proteins, and 100% coverage of the annotated genomic feature by RNAseq alignments, including 42 samples with support for all annotated introns";
NC_043015.1	Gnomon	exon	45181223	45181299	.	+	.	gene_id "LOC115221970"; db_xref "GeneID:115221970"; gbkey "mRNA"; gene "LOC115221970"; ID ""; gene_name "LOC115221970"; transcript_id "XM_029792068.2"; product "elongation factor G, mitochondrial"; exon_number "8"; model_evidence "Supporting evidence includes similarity to: 11 Proteins, and 100% coverage of the annotated genomic feature by RNAseq alignments, including 42 samples with support for all annotated introns";
NC_043015.1	Gnomon	exon	45182343	45182500	.	+	.	gene_id "LOC115221970"; db_xref "GeneID:115221970"; gbkey "mRNA"; gene "LOC115221970"; ID ""; gene_name "LOC115221970"; transcript_id "XM_029792068.2"; product "elongation factor G, mitochondrial"; exon_number "9"; model_evidence "Supporting evidence includes similarity to: 11 Proteins, and 100% coverage of the annotated genomic feature by RNAseq alignments, including 42 samples with support for all annotated introns";
NC_043015.1	Gnomon	exon	45184529	45184610	.	+	.	gene_id "LOC115221970"; db_xref "GeneID:115221970"; gbkey "mRNA"; gene "LOC115221970"; ID ""; gene_name "LOC115221970"; transcript_id "XM_029792068.2"; product "elongation factor G, mitochondrial"; exon_number "10"; model_evidence "Supporting evidence includes similarity to: 11 Proteins, and 100% coverage of the annotated genomic feature by RNAseq alignments, including 42 samples with support for all annotated introns";
NC_043015.1	Gnomon	exon	45185241	45185378	.	+	.	gene_id "LOC115221970"; db_xref "GeneID:115221970"; gbkey "mRNA"; gene "LOC115221970"; ID ""; gene_name "LOC115221970"; transcript_id "XM_029792068.2"; product "elongation factor G, mitochondrial"; exon_number "11"; model_evidence "Supporting evidence includes similarity to: 11 Proteins, and 100% coverage of the annotated genomic feature by RNAseq alignments, including 42 samples with support for all annotated introns";
NC_043015.1	Gnomon	exon	45186837	45186938	.	+	.	gene_id "LOC115221970"; db_xref "GeneID:115221970"; gbkey "mRNA"; gene "LOC115221970"; ID ""; gene_name "LOC115221970"; transcript_id "XM_029792068.2"; product "elongation factor G, mitochondrial"; exon_number "12"; model_evidence "Supporting evidence includes similarity to: 11 Proteins, and 100% coverage of the annotated genomic feature by RNAseq alignments, including 42 samples with support for all annotated introns";
NC_043015.1	Gnomon	exon	45189796	45189990	.	+	.	gene_id "LOC115221970"; db_xref "GeneID:115221970"; gbkey "mRNA"; gene "LOC115221970"; ID ""; gene_name "LOC115221970"; transcript_id "XM_029792068.2"; product "elongation factor G, mitochondrial"; exon_number "13"; model_evidence "Supporting evidence includes similarity to: 11 Proteins, and 100% coverage of the annotated genomic feature by RNAseq alignments, including 42 samples with support for all annotated introns";
NC_043015.1	Gnomon	exon	45191187	45191269	.	+	.	gene_id "LOC115221970"; db_xref "GeneID:115221970"; gbkey "mRNA"; gene "LOC115221970"; ID ""; gene_name "LOC115221970"; transcript_id "XM_029792068.2"; product "elongation factor G, mitochondrial"; exon_number "14"; model_evidence "Supporting evidence includes similarity to: 11 Proteins, and 100% coverage of the annotated genomic feature by RNAseq alignments, including 42 samples with support for all annotated introns";
NC_043015.1	Gnomon	exon	45192963	45193032	.	+	.	gene_id "LOC115221970"; db_xref "GeneID:115221970"; gbkey "mRNA"; gene "LOC115221970"; ID ""; gene_name "LOC115221970"; transcript_id "XM_029792068.2"; product "elongation factor G, mitochondrial"; exon_number "15"; model_evidence "Supporting evidence includes similarity to: 11 Proteins, and 100% coverage of the annotated genomic feature by RNAseq alignments, including 42 samples with support for all annotated introns";
NC_043015.1	Gnomon	exon	45194387	45194479	.	+	.	gene_id "LOC115221970"; db_xref "GeneID:115221970"; gbkey "mRNA"; gene "LOC115221970"; ID ""; gene_name "LOC115221970"; transcript_id "XM_029792068.2"; product "elongation factor G, mitochondrial"; exon_number "16"; model_evidence "Supporting evidence includes similarity to: 11 Proteins, and 100% coverage of the annotated genomic feature by RNAseq alignments, including 42 samples with support for all annotated introns";
NC_043015.1	Gnomon	exon	45195580	45195655	.	+	.	gene_id "LOC115221970"; db_xref "GeneID:115221970"; gbkey "mRNA"; gene "LOC115221970"; ID ""; gene_name "LOC115221970"; transcript_id "XM_029792068.2"; product "elongation factor G, mitochondrial"; exon_number "17"; model_evidence "Supporting evidence includes similarity to: 11 Proteins, and 100% coverage of the annotated genomic feature by RNAseq alignments, including 42 samples with support for all annotated introns";
NC_043015.1	Gnomon	exon	45196753	45196821	.	+	.	gene_id "LOC115221970"; db_xref "GeneID:115221970"; gbkey "mRNA"; gene "LOC115221970"; ID ""; gene_name "LOC115221970"; transcript_id "XM_029792068.2"; product "elongation factor G, mitochondrial"; exon_number "18"; model_evidence "Supporting evidence includes similarity to: 11 Proteins, and 100% coverage of the annotated genomic feature by RNAseq alignments, including 42 samples with support for all annotated introns";
NC_043015.1	Gnomon	exon	45198716	45198876	.	+	.	gene_id "LOC115221970"; db_xref "GeneID:115221970"; gbkey "mRNA"; gene "LOC115221970"; ID ""; gene_name "LOC115221970"; transcript_id "XM_029792068.2"; product "elongation factor G, mitochondrial"; exon_number "19"; model_evidence "Supporting evidence includes similarity to: 11 Proteins, and 100% coverage of the annotated genomic feature by RNAseq alignments, including 42 samples with support for all annotated introns";
NC_043015.1	Gnomon	exon	45201213	45201562	.	+	.	gene_id "LOC115221970"; db_xref "GeneID:115221970"; gbkey "mRNA"; gene "LOC115221970"; ID ""; gene_name "LOC115221970"; transcript_id "XM_029792068.2"; product "elongation factor G, mitochondrial"; exon_number "20"; model_evidence "Supporting evidence includes similarity to: 11 Proteins, and 100% coverage of the annotated genomic feature by RNAseq alignments, including 42 samples with support for all annotated introns";
NC_043015.1	Gnomon	start_codon	45167813	45167815	.	+	0	gene_id "LOC115221970"; db_xref "GeneID:115221970"; gbkey "CDS"; gene "LOC115221970"; ID ""; gene_name "LOC115221970"; transcript_id "XM_029792068.2"; product "elongation factor G, mitochondrial"; protein_id "XP_029647928.1"; exon_number "1";
NC_043015.1	Gnomon	stop_codon	45201402	45201404	.	+	0	gene_id "LOC115221970"; db_xref "GeneID:115221970"; gbkey "CDS"; gene "LOC115221970"; ID ""; gene_name "LOC115221970"; transcript_id "XM_029792068.2"; product "elongation factor G, mitochondrial"; protein_id "XP_029647928.1"; exon_number "20";
NC_043015.1	Gnomon	gene	44969653	45009700	.	-	.	gene_id "LOC115221971"; db_xref "GeneID:115221971"; gbkey "Gene"; gene "LOC115221971"; gene_biotype "protein_coding"; ID ""; gene_name "LOC115221971";
NC_043015.1	PBRI	transcript	44969653	45009216	.	-	.	gene_id "LOC115221971"; ID ""; gene_name "LOC115221971"; transcript_id "G50103.3"; uniq_trans_id "G50103.3";
NC_043015.1	PBRI	exon	44969653	44972139	.	-	.	gene_id "LOC115221971"; ID ""; gene_name "LOC115221971"; transcript_id "G50103.3"; exon_number "8"; uniq_trans_id "G50103.3";
NC_043015.1	PBRI	exon	44973549	44973618	.	-	.	gene_id "LOC115221971"; ID ""; gene_name "LOC115221971"; transcript_id "G50103.3"; exon_number "7"; uniq_trans_id "G50103.3";
NC_043015.1	PBRI	exon	44977993	44978112	.	-	.	gene_id "LOC115221971"; ID ""; gene_name "LOC115221971"; transcript_id "G50103.3"; exon_number "6"; uniq_trans_id "G50103.3";
NC_043015.1	PBRI	exon	44992089	44992151	.	-	.	gene_id "LOC115221971"; ID ""; gene_name "LOC115221971"; transcript_id "G50103.3"; exon_number "5"; uniq_trans_id "G50103.3";
NC_043015.1	PBRI	exon	44998081	44998316	.	-	.	gene_id "LOC115221971"; ID ""; gene_name "LOC115221971"; transcript_id "G50103.3"; exon_number "4"; uniq_trans_id "G50103.3";
NC_043015.1	PBRI	exon	45000788	45002231	.	-	.	gene_id "LOC115221971"; ID ""; gene_name "LOC115221971"; transcript_id "G50103.3"; exon_number "3"; uniq_trans_id "G50103.3";
NC_043015.1	PBRI	exon	45003552	45003644	.	-	.	gene_id "LOC115221971"; ID ""; gene_name "LOC115221971"; transcript_id "G50103.3"; exon_number "2"; uniq_trans_id "G50103.3";
NC_043015.1	PBRI	exon	45008754	45009216	.	-	.	gene_id "LOC115221971"; ID ""; gene_name "LOC115221971"; transcript_id "G50103.3"; exon_number "1"; uniq_trans_id "G50103.3";
NC_043015.1	PBRI	transcript	44969653	45009667	.	-	.	gene_id "LOC115221971"; ID ""; gene_name "LOC115221971"; transcript_id "G50103.4"; uniq_trans_id "G50103.4";
NC_043015.1	PBRI	exon	44969653	44972139	.	-	.	gene_id "LOC115221971"; ID ""; gene_name "LOC115221971"; transcript_id "G50103.4"; exon_number "8"; uniq_trans_id "G50103.4";
NC_043015.1	PBRI	exon	44973549	44973618	.	-	.	gene_id "LOC115221971"; ID ""; gene_name "LOC115221971"; transcript_id "G50103.4"; exon_number "7"; uniq_trans_id "G50103.4";
NC_043015.1	PBRI	exon	44977993	44978112	.	-	.	gene_id "LOC115221971"; ID ""; gene_name "LOC115221971"; transcript_id "G50103.4"; exon_number "6"; uniq_trans_id "G50103.4";
NC_043015.1	PBRI	exon	44992089	44992151	.	-	.	gene_id "LOC115221971"; ID ""; gene_name "LOC115221971"; transcript_id "G50103.4"; exon_number "5"; uniq_trans_id "G50103.4";
NC_043015.1	PBRI	exon	44998081	44998316	.	-	.	gene_id "LOC115221971"; ID ""; gene_name "LOC115221971"; transcript_id "G50103.4"; exon_number "4"; uniq_trans_id "G50103.4";
NC_043015.1	PBRI	exon	45000788	45002231	.	-	.	gene_id "LOC115221971"; ID ""; gene_name "LOC115221971"; transcript_id "G50103.4"; exon_number "3"; uniq_trans_id "G50103.4";
NC_043015.1	PBRI	exon	45003552	45003644	.	-	.	gene_id "LOC115221971"; ID ""; gene_name "LOC115221971"; transcript_id "G50103.4"; exon_number "2"; uniq_trans_id "G50103.4";
NC_043015.1	PBRI	exon	45009400	45009667	.	-	.	gene_id "LOC115221971"; ID ""; gene_name "LOC115221971"; transcript_id "G50103.4"; exon_number "1"; uniq_trans_id "G50103.4";
NC_043015.1	Gnomon	transcript	44970728	45009700	.	-	.	gene_id "LOC115221971"; ID "XM_029792069.2"; gene_name "LOC115221971"; transcript_id "XM_029792069.2";
NC_043015.1	Gnomon	CDS	44971046	44972139	.	-	2	gene_id "LOC115221971"; db_xref "GeneID:115221971"; gbkey "CDS"; gene "LOC115221971"; ID ""; gene_name "LOC115221971"; transcript_id "XM_029792069.2"; product "uncharacterized protein LOC115221971 isoform X1"; protein_id "XP_029647929.2"; exon_number "9";
NC_043015.1	Gnomon	CDS	44973549	44973618	.	-	0	gene_id "LOC115221971"; db_xref "GeneID:115221971"; gbkey "CDS"; gene "LOC115221971"; ID ""; gene_name "LOC115221971"; transcript_id "XM_029792069.2"; product "uncharacterized protein LOC115221971 isoform X1"; protein_id "XP_029647929.2"; exon_number "8";
NC_043015.1	Gnomon	CDS	44977993	44978112	.	-	0	gene_id "LOC115221971"; db_xref "GeneID:115221971"; gbkey "CDS"; gene "LOC115221971"; ID ""; gene_name "LOC115221971"; transcript_id "XM_029792069.2"; product "uncharacterized protein LOC115221971 isoform X1"; protein_id "XP_029647929.2"; exon_number "7";
NC_043015.1	Gnomon	CDS	44992089	44992151	.	-	0	gene_id "LOC115221971"; db_xref "GeneID:115221971"; gbkey "CDS"; gene "LOC115221971"; ID ""; gene_name "LOC115221971"; transcript_id "XM_029792069.2"; product "uncharacterized protein LOC115221971 isoform X1"; protein_id "XP_029647929.2"; exon_number "6";
NC_043015.1	Gnomon	CDS	44998081	44998316	.	-	2	gene_id "LOC115221971"; db_xref "GeneID:115221971"; gbkey "CDS"; gene "LOC115221971"; ID ""; gene_name "LOC115221971"; transcript_id "XM_029792069.2"; product "uncharacterized protein LOC115221971 isoform X1"; protein_id "XP_029647929.2"; exon_number "5";
NC_043015.1	Gnomon	CDS	45000788	45001340	.	-	0	gene_id "LOC115221971"; db_xref "GeneID:115221971"; gbkey "CDS"; gene "LOC115221971"; ID ""; gene_name "LOC115221971"; transcript_id "XM_029792069.2"; product "uncharacterized protein LOC115221971 isoform X1"; protein_id "XP_029647929.2"; exon_number "4";
NC_043015.1	Gnomon	CDS	45001554	45002204	.	-	0	gene_id "LOC115221971"; db_xref "GeneID:115221971"; gbkey "CDS"; gene "LOC115221971"; ID ""; gene_name "LOC115221971"; transcript_id "XM_029792069.2"; product "uncharacterized protein LOC115221971 isoform X1"; protein_id "XP_029647929.2"; exon_number "3";
NC_043015.1	Gnomon	exon	44970728	44972139	.	-	.	gene_id "LOC115221971"; db_xref "GeneID:115221971"; gbkey "mRNA"; gene "LOC115221971"; ID ""; gene_name "LOC115221971"; transcript_id "XM_029792069.2"; product "uncharacterized LOC115221971, transcript variant X1"; exon_number "9"; model_evidence "Supporting evidence includes similarity to: 100% coverage of the annotated genomic feature by RNAseq alignments, including 11 samples with support for all annotated introns";
NC_043015.1	Gnomon	exon	44973549	44973618	.	-	.	gene_id "LOC115221971"; db_xref "GeneID:115221971"; gbkey "mRNA"; gene "LOC115221971"; ID ""; gene_name "LOC115221971"; transcript_id "XM_029792069.2"; product "uncharacterized LOC115221971, transcript variant X1"; exon_number "8"; model_evidence "Supporting evidence includes similarity to: 100% coverage of the annotated genomic feature by RNAseq alignments, including 11 samples with support for all annotated introns";
NC_043015.1	Gnomon	exon	44977993	44978112	.	-	.	gene_id "LOC115221971"; db_xref "GeneID:115221971"; gbkey "mRNA"; gene "LOC115221971"; ID ""; gene_name "LOC115221971"; transcript_id "XM_029792069.2"; product "uncharacterized LOC115221971, transcript variant X1"; exon_number "7"; model_evidence "Supporting evidence includes similarity to: 100% coverage of the annotated genomic feature by RNAseq alignments, including 11 samples with support for all annotated introns";
NC_043015.1	Gnomon	exon	44992089	44992151	.	-	.	gene_id "LOC115221971"; db_xref "GeneID:115221971"; gbkey "mRNA"; gene "LOC115221971"; ID ""; gene_name "LOC115221971"; transcript_id "XM_029792069.2"; product "uncharacterized LOC115221971, transcript variant X1"; exon_number "6"; model_evidence "Supporting evidence includes similarity to: 100% coverage of the annotated genomic feature by RNAseq alignments, including 11 samples with support for all annotated introns";
NC_043015.1	Gnomon	exon	44998081	44998316	.	-	.	gene_id "LOC115221971"; db_xref "GeneID:115221971"; gbkey "mRNA"; gene "LOC115221971"; ID ""; gene_name "LOC115221971"; transcript_id "XM_029792069.2"; product "uncharacterized LOC115221971, transcript variant X1"; exon_number "5"; model_evidence "Supporting evidence includes similarity to: 100% coverage of the annotated genomic feature by RNAseq alignments, including 11 samples with support for all annotated introns";
NC_043015.1	Gnomon	exon	45000788	45001340	.	-	.	gene_id "LOC115221971"; db_xref "GeneID:115221971"; gbkey "mRNA"; gene "LOC115221971"; ID ""; gene_name "LOC115221971"; transcript_id "XM_029792069.2"; product "uncharacterized LOC115221971, transcript variant X1"; exon_number "4"; model_evidence "Supporting evidence includes similarity to: 100% coverage of the annotated genomic feature by RNAseq alignments, including 11 samples with support for all annotated introns";
NC_043015.1	Gnomon	exon	45001554	45002231	.	-	.	gene_id "LOC115221971"; db_xref "GeneID:115221971"; gbkey "mRNA"; gene "LOC115221971"; ID ""; gene_name "LOC115221971"; transcript_id "XM_029792069.2"; product "uncharacterized LOC115221971, transcript variant X1"; exon_number "3"; model_evidence "Supporting evidence includes similarity to: 100% coverage of the annotated genomic feature by RNAseq alignments, including 11 samples with support for all annotated introns";
NC_043015.1	Gnomon	exon	45003552	45003644	.	-	.	gene_id "LOC115221971"; db_xref "GeneID:115221971"; gbkey "mRNA"; gene "LOC115221971"; ID ""; gene_name "LOC115221971"; transcript_id "XM_029792069.2"; product "uncharacterized LOC115221971, transcript variant X1"; exon_number "2"; model_evidence "Supporting evidence includes similarity to: 100% coverage of the annotated genomic feature by RNAseq alignments, including 11 samples with support for all annotated introns";
NC_043015.1	Gnomon	exon	45009400	45009700	.	-	.	gene_id "LOC115221971"; db_xref "GeneID:115221971"; gbkey "mRNA"; gene "LOC115221971"; ID ""; gene_name "LOC115221971"; transcript_id "XM_029792069.2"; product "uncharacterized LOC115221971, transcript variant X1"; exon_number "1"; model_evidence "Supporting evidence includes similarity to: 100% coverage of the annotated genomic feature by RNAseq alignments, including 11 samples with support for all annotated introns";
NC_043015.1	Gnomon	start_codon	45002202	45002204	.	-	0	gene_id "LOC115221971"; db_xref "GeneID:115221971"; gbkey "CDS"; gene "LOC115221971"; ID ""; gene_name "LOC115221971"; transcript_id "XM_029792069.2"; product "uncharacterized protein LOC115221971 isoform X1"; protein_id "XP_029647929.2"; exon_number "3";
NC_043015.1	Gnomon	stop_codon	44971043	44971045	.	-	0	gene_id "LOC115221971"; db_xref "GeneID:115221971"; gbkey "CDS"; gene "LOC115221971"; ID ""; gene_name "LOC115221971"; transcript_id "XM_029792069.2"; product "uncharacterized protein LOC115221971 isoform X1"; protein_id "XP_029647929.2"; exon_number "9";
NC_043015.1	Gnomon	transcript	44970728	45009236	.	-	.	gene_id "LOC115221971"; ID "XM_036511412.1"; gene_name "LOC115221971"; transcript_id "XM_036511412.1";
NC_043015.1	Gnomon	CDS	44971046	44972139	.	-	2	gene_id "LOC115221971"; db_xref "GeneID:115221971"; gbkey "CDS"; gene "LOC115221971"; ID ""; gene_name "LOC115221971"; transcript_id "XM_036511412.1"; product "uncharacterized protein LOC115221971 isoform X1"; protein_id "XP_036367305.1"; exon_number "9";
NC_043015.1	Gnomon	CDS	44973549	44973618	.	-	0	gene_id "LOC115221971"; db_xref "GeneID:115221971"; gbkey "CDS"; gene "LOC115221971"; ID ""; gene_name "LOC115221971"; transcript_id "XM_036511412.1"; product "uncharacterized protein LOC115221971 isoform X1"; protein_id "XP_036367305.1"; exon_number "8";
NC_043015.1	Gnomon	CDS	44977993	44978112	.	-	0	gene_id "LOC115221971"; db_xref "GeneID:115221971"; gbkey "CDS"; gene "LOC115221971"; ID ""; gene_name "LOC115221971"; transcript_id "XM_036511412.1"; product "uncharacterized protein LOC115221971 isoform X1"; protein_id "XP_036367305.1"; exon_number "7";
NC_043015.1	Gnomon	CDS	44992089	44992151	.	-	0	gene_id "LOC115221971"; db_xref "GeneID:115221971"; gbkey "CDS"; gene "LOC115221971"; ID ""; gene_name "LOC115221971"; transcript_id "XM_036511412.1"; product "uncharacterized protein LOC115221971 isoform X1"; protein_id "XP_036367305.1"; exon_number "6";
NC_043015.1	Gnomon	CDS	44998081	44998316	.	-	2	gene_id "LOC115221971"; db_xref "GeneID:115221971"; gbkey "CDS"; gene "LOC115221971"; ID ""; gene_name "LOC115221971"; transcript_id "XM_036511412.1"; product "uncharacterized protein LOC115221971 isoform X1"; protein_id "XP_036367305.1"; exon_number "5";
NC_043015.1	Gnomon	CDS	45000788	45001340	.	-	0	gene_id "LOC115221971"; db_xref "GeneID:115221971"; gbkey "CDS"; gene "LOC115221971"; ID ""; gene_name "LOC115221971"; transcript_id "XM_036511412.1"; product "uncharacterized protein LOC115221971 isoform X1"; protein_id "XP_036367305.1"; exon_number "4";
NC_043015.1	Gnomon	CDS	45001554	45002204	.	-	0	gene_id "LOC115221971"; db_xref "GeneID:115221971"; gbkey "CDS"; gene "LOC115221971"; ID ""; gene_name "LOC115221971"; transcript_id "XM_036511412.1"; product "uncharacterized protein LOC115221971 isoform X1"; protein_id "XP_036367305.1"; exon_number "3";
NC_043015.1	Gnomon	exon	44970728	44972139	.	-	.	gene_id "LOC115221971"; db_xref "GeneID:115221971"; gbkey "mRNA"; gene "LOC115221971"; ID ""; gene_name "LOC115221971"; transcript_id "XM_036511412.1"; product "uncharacterized LOC115221971, transcript variant X2"; exon_number "9"; model_evidence "Supporting evidence includes similarity to: 100% coverage of the annotated genomic feature by RNAseq alignments, including 9 samples with support for all annotated introns";
NC_043015.1	Gnomon	exon	44973549	44973618	.	-	.	gene_id "LOC115221971"; db_xref "GeneID:115221971"; gbkey "mRNA"; gene "LOC115221971"; ID ""; gene_name "LOC115221971"; transcript_id "XM_036511412.1"; product "uncharacterized LOC115221971, transcript variant X2"; exon_number "8"; model_evidence "Supporting evidence includes similarity to: 100% coverage of the annotated genomic feature by RNAseq alignments, including 9 samples with support for all annotated introns";
NC_043015.1	Gnomon	exon	44977993	44978112	.	-	.	gene_id "LOC115221971"; db_xref "GeneID:115221971"; gbkey "mRNA"; gene "LOC115221971"; ID ""; gene_name "LOC115221971"; transcript_id "XM_036511412.1"; product "uncharacterized LOC115221971, transcript variant X2"; exon_number "7"; model_evidence "Supporting evidence includes similarity to: 100% coverage of the annotated genomic feature by RNAseq alignments, including 9 samples with support for all annotated introns";
NC_043015.1	Gnomon	exon	44992089	44992151	.	-	.	gene_id "LOC115221971"; db_xref "GeneID:115221971"; gbkey "mRNA"; gene "LOC115221971"; ID ""; gene_name "LOC115221971"; transcript_id "XM_036511412.1"; product "uncharacterized LOC115221971, transcript variant X2"; exon_number "6"; model_evidence "Supporting evidence includes similarity to: 100% coverage of the annotated genomic feature by RNAseq alignments, including 9 samples with support for all annotated introns";
NC_043015.1	Gnomon	exon	44998081	44998316	.	-	.	gene_id "LOC115221971"; db_xref "GeneID:115221971"; gbkey "mRNA"; gene "LOC115221971"; ID ""; gene_name "LOC115221971"; transcript_id "XM_036511412.1"; product "uncharacterized LOC115221971, transcript variant X2"; exon_number "5"; model_evidence "Supporting evidence includes similarity to: 100% coverage of the annotated genomic feature by RNAseq alignments, including 9 samples with support for all annotated introns";
NC_043015.1	Gnomon	exon	45000788	45001340	.	-	.	gene_id "LOC115221971"; db_xref "GeneID:115221971"; gbkey "mRNA"; gene "LOC115221971"; ID ""; gene_name "LOC115221971"; transcript_id "XM_036511412.1"; product "uncharacterized LOC115221971, transcript variant X2"; exon_number "4"; model_evidence "Supporting evidence includes similarity to: 100% coverage of the annotated genomic feature by RNAseq alignments, including 9 samples with support for all annotated introns";
NC_043015.1	Gnomon	exon	45001554	45002231	.	-	.	gene_id "LOC115221971"; db_xref "GeneID:115221971"; gbkey "mRNA"; gene "LOC115221971"; ID ""; gene_name "LOC115221971"; transcript_id "XM_036511412.1"; product "uncharacterized LOC115221971, transcript variant X2"; exon_number "3"; model_evidence "Supporting evidence includes similarity to: 100% coverage of the annotated genomic feature by RNAseq alignments, including 9 samples with support for all annotated introns";
NC_043015.1	Gnomon	exon	45003552	45003644	.	-	.	gene_id "LOC115221971"; db_xref "GeneID:115221971"; gbkey "mRNA"; gene "LOC115221971"; ID ""; gene_name "LOC115221971"; transcript_id "XM_036511412.1"; product "uncharacterized LOC115221971, transcript variant X2"; exon_number "2"; model_evidence "Supporting evidence includes similarity to: 100% coverage of the annotated genomic feature by RNAseq alignments, including 9 samples with support for all annotated introns";
NC_043015.1	Gnomon	exon	45008754	45009236	.	-	.	gene_id "LOC115221971"; db_xref "GeneID:115221971"; gbkey "mRNA"; gene "LOC115221971"; ID ""; gene_name "LOC115221971"; transcript_id "XM_036511412.1"; product "uncharacterized LOC115221971, transcript variant X2"; exon_number "1"; model_evidence "Supporting evidence includes similarity to: 100% coverage of the annotated genomic feature by RNAseq alignments, including 9 samples with support for all annotated introns";
NC_043015.1	Gnomon	start_codon	45002202	45002204	.	-	0	gene_id "LOC115221971"; db_xref "GeneID:115221971"; gbkey "CDS"; gene "LOC115221971"; ID ""; gene_name "LOC115221971"; transcript_id "XM_036511412.1"; product "uncharacterized protein LOC115221971 isoform X1"; protein_id "XP_036367305.1"; exon_number "3";
NC_043015.1	Gnomon	stop_codon	44971043	44971045	.	-	0	gene_id "LOC115221971"; db_xref "GeneID:115221971"; gbkey "CDS"; gene "LOC115221971"; ID ""; gene_name "LOC115221971"; transcript_id "XM_036511412.1"; product "uncharacterized protein LOC115221971 isoform X1"; protein_id "XP_036367305.1"; exon_number "9";
NC_043015.1	Gnomon	transcript	44970728	45009700	.	-	.	gene_id "LOC115221971"; ID "XM_036511413.1"; gene_name "LOC115221971"; transcript_id "XM_036511413.1";
NC_043015.1	Gnomon	CDS	44971046	44972139	.	-	2	gene_id "LOC115221971"; db_xref "GeneID:115221971"; gbkey "CDS"; gene "LOC115221971"; ID ""; gene_name "LOC115221971"; transcript_id "XM_036511413.1"; product "uncharacterized protein LOC115221971 isoform X2"; protein_id "XP_036367306.1"; exon_number "8";
NC_043015.1	Gnomon	CDS	44973549	44973618	.	-	0	gene_id "LOC115221971"; db_xref "GeneID:115221971"; gbkey "CDS"; gene "LOC115221971"; ID ""; gene_name "LOC115221971"; transcript_id "XM_036511413.1"; product "uncharacterized protein LOC115221971 isoform X2"; protein_id "XP_036367306.1"; exon_number "7";
NC_043015.1	Gnomon	CDS	44977993	44978112	.	-	0	gene_id "LOC115221971"; db_xref "GeneID:115221971"; gbkey "CDS"; gene "LOC115221971"; ID ""; gene_name "LOC115221971"; transcript_id "XM_036511413.1"; product "uncharacterized protein LOC115221971 isoform X2"; protein_id "XP_036367306.1"; exon_number "6";
NC_043015.1	Gnomon	CDS	44998081	44998316	.	-	2	gene_id "LOC115221971"; db_xref "GeneID:115221971"; gbkey "CDS"; gene "LOC115221971"; ID ""; gene_name "LOC115221971"; transcript_id "XM_036511413.1"; product "uncharacterized protein LOC115221971 isoform X2"; protein_id "XP_036367306.1"; exon_number "5";
NC_043015.1	Gnomon	CDS	45000788	45001340	.	-	0	gene_id "LOC115221971"; db_xref "GeneID:115221971"; gbkey "CDS"; gene "LOC115221971"; ID ""; gene_name "LOC115221971"; transcript_id "XM_036511413.1"; product "uncharacterized protein LOC115221971 isoform X2"; protein_id "XP_036367306.1"; exon_number "4";
NC_043015.1	Gnomon	CDS	45001554	45002204	.	-	0	gene_id "LOC115221971"; db_xref "GeneID:115221971"; gbkey "CDS"; gene "LOC115221971"; ID ""; gene_name "LOC115221971"; transcript_id "XM_036511413.1"; product "uncharacterized protein LOC115221971 isoform X2"; protein_id "XP_036367306.1"; exon_number "3";
NC_043015.1	Gnomon	exon	44970728	44972139	.	-	.	gene_id "LOC115221971"; db_xref "GeneID:115221971"; gbkey "mRNA"; gene "LOC115221971"; ID ""; gene_name "LOC115221971"; transcript_id "XM_036511413.1"; product "uncharacterized LOC115221971, transcript variant X3"; exon_number "8"; model_evidence "Supporting evidence includes similarity to: 100% coverage of the annotated genomic feature by RNAseq alignments, including 13 samples with support for all annotated introns";
NC_043015.1	Gnomon	exon	44973549	44973618	.	-	.	gene_id "LOC115221971"; db_xref "GeneID:115221971"; gbkey "mRNA"; gene "LOC115221971"; ID ""; gene_name "LOC115221971"; transcript_id "XM_036511413.1"; product "uncharacterized LOC115221971, transcript variant X3"; exon_number "7"; model_evidence "Supporting evidence includes similarity to: 100% coverage of the annotated genomic feature by RNAseq alignments, including 13 samples with support for all annotated introns";
NC_043015.1	Gnomon	exon	44977993	44978112	.	-	.	gene_id "LOC115221971"; db_xref "GeneID:115221971"; gbkey "mRNA"; gene "LOC115221971"; ID ""; gene_name "LOC115221971"; transcript_id "XM_036511413.1"; product "uncharacterized LOC115221971, transcript variant X3"; exon_number "6"; model_evidence "Supporting evidence includes similarity to: 100% coverage of the annotated genomic feature by RNAseq alignments, including 13 samples with support for all annotated introns";
NC_043015.1	Gnomon	exon	44998081	44998316	.	-	.	gene_id "LOC115221971"; db_xref "GeneID:115221971"; gbkey "mRNA"; gene "LOC115221971"; ID ""; gene_name "LOC115221971"; transcript_id "XM_036511413.1"; product "uncharacterized LOC115221971, transcript variant X3"; exon_number "5"; model_evidence "Supporting evidence includes similarity to: 100% coverage of the annotated genomic feature by RNAseq alignments, including 13 samples with support for all annotated introns";
NC_043015.1	Gnomon	exon	45000788	45001340	.	-	.	gene_id "LOC115221971"; db_xref "GeneID:115221971"; gbkey "mRNA"; gene "LOC115221971"; ID ""; gene_name "LOC115221971"; transcript_id "XM_036511413.1"; product "uncharacterized LOC115221971, transcript variant X3"; exon_number "4"; model_evidence "Supporting evidence includes similarity to: 100% coverage of the annotated genomic feature by RNAseq alignments, including 13 samples with support for all annotated introns";
NC_043015.1	Gnomon	exon	45001554	45002231	.	-	.	gene_id "LOC115221971"; db_xref "GeneID:115221971"; gbkey "mRNA"; gene "LOC115221971"; ID ""; gene_name "LOC115221971"; transcript_id "XM_036511413.1"; product "uncharacterized LOC115221971, transcript variant X3"; exon_number "3"; model_evidence "Supporting evidence includes similarity to: 100% coverage of the annotated genomic feature by RNAseq alignments, including 13 samples with support for all annotated introns";
NC_043015.1	Gnomon	exon	45003552	45003644	.	-	.	gene_id "LOC115221971"; db_xref "GeneID:115221971"; gbkey "mRNA"; gene "LOC115221971"; ID ""; gene_name "LOC115221971"; transcript_id "XM_036511413.1"; product "uncharacterized LOC115221971, transcript variant X3"; exon_number "2"; model_evidence "Supporting evidence includes similarity to: 100% coverage of the annotated genomic feature by RNAseq alignments, including 13 samples with support for all annotated introns";
NC_043015.1	Gnomon	exon	45009400	45009700	.	-	.	gene_id "LOC115221971"; db_xref "GeneID:115221971"; gbkey "mRNA"; gene "LOC115221971"; ID ""; gene_name "LOC115221971"; transcript_id "XM_036511413.1"; product "uncharacterized LOC115221971, transcript variant X3"; exon_number "1"; model_evidence "Supporting evidence includes similarity to: 100% coverage of the annotated genomic feature by RNAseq alignments, including 13 samples with support for all annotated introns";
NC_043015.1	Gnomon	start_codon	45002202	45002204	.	-	0	gene_id "LOC115221971"; db_xref "GeneID:115221971"; gbkey "CDS"; gene "LOC115221971"; ID ""; gene_name "LOC115221971"; transcript_id "XM_036511413.1"; product "uncharacterized protein LOC115221971 isoform X2"; protein_id "XP_036367306.1"; exon_number "3";
NC_043015.1	Gnomon	stop_codon	44971043	44971045	.	-	0	gene_id "LOC115221971"; db_xref "GeneID:115221971"; gbkey "CDS"; gene "LOC115221971"; ID ""; gene_name "LOC115221971"; transcript_id "XM_036511413.1"; product "uncharacterized protein LOC115221971 isoform X2"; protein_id "XP_036367306.1"; exon_number "8";
NC_043015.1	Gnomon	gene	45204570	45368090	.	-	.	gene_id "LOC115221972"; db_xref "GeneID:115221972"; gbkey "Gene"; gene "LOC115221972"; gene_biotype "protein_coding"; ID ""; gene_name "LOC115221972";
NC_043015.1	Gnomon~FLAMseq	transcript	45204570	45368090	.	-	.	gene_id "LOC115221972"; ID "XM_029792070.2"; gene_name "LOC115221972"; transcript_id "FLAMseq_ext~XM_029792070.2"; three_prime_ext "22868";
NC_043015.1	Gnomon~FLAMseq	exon	45227438	45227614	.	-	.	gene_id "LOC115221972"; db_xref "GeneID:115221972"; gbkey "mRNA"; gene "LOC115221972"; ID ""; gene_name "LOC115221972"; transcript_id "FLAMseq_ext~XM_029792070.2"; product "tyrosine-protein kinase RYK"; exon_number "14"; model_evidence "Supporting evidence includes similarity to: 3 Proteins, and 92% coverage of the annotated genomic feature by RNAseq alignments";
NC_043015.1	Gnomon~FLAMseq	exon	45229503	45229639	.	-	.	gene_id "LOC115221972"; db_xref "GeneID:115221972"; gbkey "mRNA"; gene "LOC115221972"; ID ""; gene_name "LOC115221972"; transcript_id "FLAMseq_ext~XM_029792070.2"; product "tyrosine-protein kinase RYK"; exon_number "13"; model_evidence "Supporting evidence includes similarity to: 3 Proteins, and 92% coverage of the annotated genomic feature by RNAseq alignments";
NC_043015.1	Gnomon~FLAMseq	exon	45233147	45233306	.	-	.	gene_id "LOC115221972"; db_xref "GeneID:115221972"; gbkey "mRNA"; gene "LOC115221972"; ID ""; gene_name "LOC115221972"; transcript_id "FLAMseq_ext~XM_029792070.2"; product "tyrosine-protein kinase RYK"; exon_number "12"; model_evidence "Supporting evidence includes similarity to: 3 Proteins, and 92% coverage of the annotated genomic feature by RNAseq alignments";
NC_043015.1	Gnomon~FLAMseq	exon	45234269	45234378	.	-	.	gene_id "LOC115221972"; db_xref "GeneID:115221972"; gbkey "mRNA"; gene "LOC115221972"; ID ""; gene_name "LOC115221972"; transcript_id "FLAMseq_ext~XM_029792070.2"; product "tyrosine-protein kinase RYK"; exon_number "11"; model_evidence "Supporting evidence includes similarity to: 3 Proteins, and 92% coverage of the annotated genomic feature by RNAseq alignments";
NC_043015.1	Gnomon~FLAMseq	exon	45236944	45237149	.	-	.	gene_id "LOC115221972"; db_xref "GeneID:115221972"; gbkey "mRNA"; gene "LOC115221972"; ID ""; gene_name "LOC115221972"; transcript_id "FLAMseq_ext~XM_029792070.2"; product "tyrosine-protein kinase RYK"; exon_number "10"; model_evidence "Supporting evidence includes similarity to: 3 Proteins, and 92% coverage of the annotated genomic feature by RNAseq alignments";
NC_043015.1	Gnomon~FLAMseq	exon	45238334	45238426	.	-	.	gene_id "LOC115221972"; db_xref "GeneID:115221972"; gbkey "mRNA"; gene "LOC115221972"; ID ""; gene_name "LOC115221972"; transcript_id "FLAMseq_ext~XM_029792070.2"; product "tyrosine-protein kinase RYK"; exon_number "9"; model_evidence "Supporting evidence includes similarity to: 3 Proteins, and 92% coverage of the annotated genomic feature by RNAseq alignments";
NC_043015.1	Gnomon~FLAMseq	exon	45241610	45241735	.	-	.	gene_id "LOC115221972"; db_xref "GeneID:115221972"; gbkey "mRNA"; gene "LOC115221972"; ID ""; gene_name "LOC115221972"; transcript_id "FLAMseq_ext~XM_029792070.2"; product "tyrosine-protein kinase RYK"; exon_number "8"; model_evidence "Supporting evidence includes similarity to: 3 Proteins, and 92% coverage of the annotated genomic feature by RNAseq alignments";
NC_043015.1	Gnomon~FLAMseq	exon	45243916	45243998	.	-	.	gene_id "LOC115221972"; db_xref "GeneID:115221972"; gbkey "mRNA"; gene "LOC115221972"; ID ""; gene_name "LOC115221972"; transcript_id "FLAMseq_ext~XM_029792070.2"; product "tyrosine-protein kinase RYK"; exon_number "7"; model_evidence "Supporting evidence includes similarity to: 3 Proteins, and 92% coverage of the annotated genomic feature by RNAseq alignments";
NC_043015.1	Gnomon~FLAMseq	exon	45271781	45271933	.	-	.	gene_id "LOC115221972"; db_xref "GeneID:115221972"; gbkey "mRNA"; gene "LOC115221972"; ID ""; gene_name "LOC115221972"; transcript_id "FLAMseq_ext~XM_029792070.2"; product "tyrosine-protein kinase RYK"; exon_number "6"; model_evidence "Supporting evidence includes similarity to: 3 Proteins, and 92% coverage of the annotated genomic feature by RNAseq alignments";
NC_043015.1	Gnomon~FLAMseq	exon	45286515	45286680	.	-	.	gene_id "LOC115221972"; db_xref "GeneID:115221972"; gbkey "mRNA"; gene "LOC115221972"; ID ""; gene_name "LOC115221972"; transcript_id "FLAMseq_ext~XM_029792070.2"; product "tyrosine-protein kinase RYK"; exon_number "5"; model_evidence "Supporting evidence includes similarity to: 3 Proteins, and 92% coverage of the annotated genomic feature by RNAseq alignments";
NC_043015.1	Gnomon~FLAMseq	exon	45315022	45315084	.	-	.	gene_id "LOC115221972"; db_xref "GeneID:115221972"; gbkey "mRNA"; gene "LOC115221972"; ID ""; gene_name "LOC115221972"; transcript_id "FLAMseq_ext~XM_029792070.2"; product "tyrosine-protein kinase RYK"; exon_number "4"; model_evidence "Supporting evidence includes similarity to: 3 Proteins, and 92% coverage of the annotated genomic feature by RNAseq alignments";
NC_043015.1	Gnomon~FLAMseq	exon	45317575	45317709	.	-	.	gene_id "LOC115221972"; db_xref "GeneID:115221972"; gbkey "mRNA"; gene "LOC115221972"; ID ""; gene_name "LOC115221972"; transcript_id "FLAMseq_ext~XM_029792070.2"; product "tyrosine-protein kinase RYK"; exon_number "3"; model_evidence "Supporting evidence includes similarity to: 3 Proteins, and 92% coverage of the annotated genomic feature by RNAseq alignments";
NC_043015.1	Gnomon~FLAMseq	exon	45365385	45365484	.	-	.	gene_id "LOC115221972"; db_xref "GeneID:115221972"; gbkey "mRNA"; gene "LOC115221972"; ID ""; gene_name "LOC115221972"; transcript_id "FLAMseq_ext~XM_029792070.2"; product "tyrosine-protein kinase RYK"; exon_number "2"; model_evidence "Supporting evidence includes similarity to: 3 Proteins, and 92% coverage of the annotated genomic feature by RNAseq alignments";
NC_043015.1	Gnomon~FLAMseq	exon	45367968	45368090	.	-	.	gene_id "LOC115221972"; db_xref "GeneID:115221972"; gbkey "mRNA"; gene "LOC115221972"; ID ""; gene_name "LOC115221972"; transcript_id "FLAMseq_ext~XM_029792070.2"; product "tyrosine-protein kinase RYK"; exon_number "1"; model_evidence "Supporting evidence includes similarity to: 3 Proteins, and 92% coverage of the annotated genomic feature by RNAseq alignments";
NC_043015.1	Gnomon~FLAMseq	exon	45204570	45227614	.	-	.	gene_id "LOC115221972"; db_xref "GeneID:115221972"; gbkey "mRNA"; gene "LOC115221972"; ID ""; gene_name "LOC115221972"; transcript_id "FLAMseq_ext~XM_029792070.2"; product ""; exon_number "14"; model_evidence "Supporting evidence includes similarity to: 3 Proteins"; three_prime_ext "22868";
NC_043015.1	Gnomon	transcript	45227438	45368090	.	-	.	gene_id "LOC115221972"; ID "XM_029792070.2"; gene_name "LOC115221972"; transcript_id "XM_029792070.2";
NC_043015.1	Gnomon	CDS	45227506	45227614	.	-	1	gene_id "LOC115221972"; db_xref "GeneID:115221972"; gbkey "CDS"; gene "LOC115221972"; ID ""; gene_name "LOC115221972"; transcript_id "XM_029792070.2"; product "tyrosine-protein kinase RYK"; protein_id "XP_029647930.2"; exon_number "14";
NC_043015.1	Gnomon	CDS	45229503	45229639	.	-	0	gene_id "LOC115221972"; db_xref "GeneID:115221972"; gbkey "CDS"; gene "LOC115221972"; ID ""; gene_name "LOC115221972"; transcript_id "XM_029792070.2"; product "tyrosine-protein kinase RYK"; protein_id "XP_029647930.2"; exon_number "13";
NC_043015.1	Gnomon	CDS	45233147	45233306	.	-	1	gene_id "LOC115221972"; db_xref "GeneID:115221972"; gbkey "CDS"; gene "LOC115221972"; ID ""; gene_name "LOC115221972"; transcript_id "XM_029792070.2"; product "tyrosine-protein kinase RYK"; protein_id "XP_029647930.2"; exon_number "12";
NC_043015.1	Gnomon	CDS	45234269	45234378	.	-	0	gene_id "LOC115221972"; db_xref "GeneID:115221972"; gbkey "CDS"; gene "LOC115221972"; ID ""; gene_name "LOC115221972"; transcript_id "XM_029792070.2"; product "tyrosine-protein kinase RYK"; protein_id "XP_029647930.2"; exon_number "11";
NC_043015.1	Gnomon	CDS	45236944	45237149	.	-	2	gene_id "LOC115221972"; db_xref "GeneID:115221972"; gbkey "CDS"; gene "LOC115221972"; ID ""; gene_name "LOC115221972"; transcript_id "XM_029792070.2"; product "tyrosine-protein kinase RYK"; protein_id "XP_029647930.2"; exon_number "10";
NC_043015.1	Gnomon	CDS	45238334	45238426	.	-	2	gene_id "LOC115221972"; db_xref "GeneID:115221972"; gbkey "CDS"; gene "LOC115221972"; ID ""; gene_name "LOC115221972"; transcript_id "XM_029792070.2"; product "tyrosine-protein kinase RYK"; protein_id "XP_029647930.2"; exon_number "9";
NC_043015.1	Gnomon	CDS	45241610	45241735	.	-	2	gene_id "LOC115221972"; db_xref "GeneID:115221972"; gbkey "CDS"; gene "LOC115221972"; ID ""; gene_name "LOC115221972"; transcript_id "XM_029792070.2"; product "tyrosine-protein kinase RYK"; protein_id "XP_029647930.2"; exon_number "8";
NC_043015.1	Gnomon	CDS	45243916	45243998	.	-	1	gene_id "LOC115221972"; db_xref "GeneID:115221972"; gbkey "CDS"; gene "LOC115221972"; ID ""; gene_name "LOC115221972"; transcript_id "XM_029792070.2"; product "tyrosine-protein kinase RYK"; protein_id "XP_029647930.2"; exon_number "7";
NC_043015.1	Gnomon	CDS	45271781	45271933	.	-	1	gene_id "LOC115221972"; db_xref "GeneID:115221972"; gbkey "CDS"; gene "LOC115221972"; ID ""; gene_name "LOC115221972"; transcript_id "XM_029792070.2"; product "tyrosine-protein kinase RYK"; protein_id "XP_029647930.2"; exon_number "6";
NC_043015.1	Gnomon	CDS	45286515	45286680	.	-	2	gene_id "LOC115221972"; db_xref "GeneID:115221972"; gbkey "CDS"; gene "LOC115221972"; ID ""; gene_name "LOC115221972"; transcript_id "XM_029792070.2"; product "tyrosine-protein kinase RYK"; protein_id "XP_029647930.2"; exon_number "5";
NC_043015.1	Gnomon	CDS	45315022	45315084	.	-	2	gene_id "LOC115221972"; db_xref "GeneID:115221972"; gbkey "CDS"; gene "LOC115221972"; ID ""; gene_name "LOC115221972"; transcript_id "XM_029792070.2"; product "tyrosine-protein kinase RYK"; protein_id "XP_029647930.2"; exon_number "4";
NC_043015.1	Gnomon	CDS	45317575	45317709	.	-	2	gene_id "LOC115221972"; db_xref "GeneID:115221972"; gbkey "CDS"; gene "LOC115221972"; ID ""; gene_name "LOC115221972"; transcript_id "XM_029792070.2"; product "tyrosine-protein kinase RYK"; protein_id "XP_029647930.2"; exon_number "3";
NC_043015.1	Gnomon	CDS	45365385	45365484	.	-	0	gene_id "LOC115221972"; db_xref "GeneID:115221972"; gbkey "CDS"; gene "LOC115221972"; ID ""; gene_name "LOC115221972"; transcript_id "XM_029792070.2"; product "tyrosine-protein kinase RYK"; protein_id "XP_029647930.2"; exon_number "2";
NC_043015.1	Gnomon	CDS	45367968	45368090	.	-	0	gene_id "LOC115221972"; db_xref "GeneID:115221972"; gbkey "CDS"; gene "LOC115221972"; ID ""; gene_name "LOC115221972"; transcript_id "XM_029792070.2"; product "tyrosine-protein kinase RYK"; protein_id "XP_029647930.2"; exon_number "1";
NC_043015.1	Gnomon	exon	45227438	45227614	.	-	.	gene_id "LOC115221972"; db_xref "GeneID:115221972"; gbkey "mRNA"; gene "LOC115221972"; ID ""; gene_name "LOC115221972"; transcript_id "XM_029792070.2"; product "tyrosine-protein kinase RYK"; exon_number "14"; model_evidence "Supporting evidence includes similarity to: 3 Proteins, and 92% coverage of the annotated genomic feature by RNAseq alignments";
NC_043015.1	Gnomon	exon	45229503	45229639	.	-	.	gene_id "LOC115221972"; db_xref "GeneID:115221972"; gbkey "mRNA"; gene "LOC115221972"; ID ""; gene_name "LOC115221972"; transcript_id "XM_029792070.2"; product "tyrosine-protein kinase RYK"; exon_number "13"; model_evidence "Supporting evidence includes similarity to: 3 Proteins, and 92% coverage of the annotated genomic feature by RNAseq alignments";
NC_043015.1	Gnomon	exon	45233147	45233306	.	-	.	gene_id "LOC115221972"; db_xref "GeneID:115221972"; gbkey "mRNA"; gene "LOC115221972"; ID ""; gene_name "LOC115221972"; transcript_id "XM_029792070.2"; product "tyrosine-protein kinase RYK"; exon_number "12"; model_evidence "Supporting evidence includes similarity to: 3 Proteins, and 92% coverage of the annotated genomic feature by RNAseq alignments";
NC_043015.1	Gnomon	exon	45234269	45234378	.	-	.	gene_id "LOC115221972"; db_xref "GeneID:115221972"; gbkey "mRNA"; gene "LOC115221972"; ID ""; gene_name "LOC115221972"; transcript_id "XM_029792070.2"; product "tyrosine-protein kinase RYK"; exon_number "11"; model_evidence "Supporting evidence includes similarity to: 3 Proteins, and 92% coverage of the annotated genomic feature by RNAseq alignments";
NC_043015.1	Gnomon	exon	45236944	45237149	.	-	.	gene_id "LOC115221972"; db_xref "GeneID:115221972"; gbkey "mRNA"; gene "LOC115221972"; ID ""; gene_name "LOC115221972"; transcript_id "XM_029792070.2"; product "tyrosine-protein kinase RYK"; exon_number "10"; model_evidence "Supporting evidence includes similarity to: 3 Proteins, and 92% coverage of the annotated genomic feature by RNAseq alignments";
NC_043015.1	Gnomon	exon	45238334	45238426	.	-	.	gene_id "LOC115221972"; db_xref "GeneID:115221972"; gbkey "mRNA"; gene "LOC115221972"; ID ""; gene_name "LOC115221972"; transcript_id "XM_029792070.2"; product "tyrosine-protein kinase RYK"; exon_number "9"; model_evidence "Supporting evidence includes similarity to: 3 Proteins, and 92% coverage of the annotated genomic feature by RNAseq alignments";
NC_043015.1	Gnomon	exon	45241610	45241735	.	-	.	gene_id "LOC115221972"; db_xref "GeneID:115221972"; gbkey "mRNA"; gene "LOC115221972"; ID ""; gene_name "LOC115221972"; transcript_id "XM_029792070.2"; product "tyrosine-protein kinase RYK"; exon_number "8"; model_evidence "Supporting evidence includes similarity to: 3 Proteins, and 92% coverage of the annotated genomic feature by RNAseq alignments";
NC_043015.1	Gnomon	exon	45243916	45243998	.	-	.	gene_id "LOC115221972"; db_xref "GeneID:115221972"; gbkey "mRNA"; gene "LOC115221972"; ID ""; gene_name "LOC115221972"; transcript_id "XM_029792070.2"; product "tyrosine-protein kinase RYK"; exon_number "7"; model_evidence "Supporting evidence includes similarity to: 3 Proteins, and 92% coverage of the annotated genomic feature by RNAseq alignments";
NC_043015.1	Gnomon	exon	45271781	45271933	.	-	.	gene_id "LOC115221972"; db_xref "GeneID:115221972"; gbkey "mRNA"; gene "LOC115221972"; ID ""; gene_name "LOC115221972"; transcript_id "XM_029792070.2"; product "tyrosine-protein kinase RYK"; exon_number "6"; model_evidence "Supporting evidence includes similarity to: 3 Proteins, and 92% coverage of the annotated genomic feature by RNAseq alignments";
NC_043015.1	Gnomon	exon	45286515	45286680	.	-	.	gene_id "LOC115221972"; db_xref "GeneID:115221972"; gbkey "mRNA"; gene "LOC115221972"; ID ""; gene_name "LOC115221972"; transcript_id "XM_029792070.2"; product "tyrosine-protein kinase RYK"; exon_number "5"; model_evidence "Supporting evidence includes similarity to: 3 Proteins, and 92% coverage of the annotated genomic feature by RNAseq alignments";
NC_043015.1	Gnomon	exon	45315022	45315084	.	-	.	gene_id "LOC115221972"; db_xref "GeneID:115221972"; gbkey "mRNA"; gene "LOC115221972"; ID ""; gene_name "LOC115221972"; transcript_id "XM_029792070.2"; product "tyrosine-protein kinase RYK"; exon_number "4"; model_evidence "Supporting evidence includes similarity to: 3 Proteins, and 92% coverage of the annotated genomic feature by RNAseq alignments";
NC_043015.1	Gnomon	exon	45317575	45317709	.	-	.	gene_id "LOC115221972"; db_xref "GeneID:115221972"; gbkey "mRNA"; gene "LOC115221972"; ID ""; gene_name "LOC115221972"; transcript_id "XM_029792070.2"; product "tyrosine-protein kinase RYK"; exon_number "3"; model_evidence "Supporting evidence includes similarity to: 3 Proteins, and 92% coverage of the annotated genomic feature by RNAseq alignments";
NC_043015.1	Gnomon	exon	45365385	45365484	.	-	.	gene_id "LOC115221972"; db_xref "GeneID:115221972"; gbkey "mRNA"; gene "LOC115221972"; ID ""; gene_name "LOC115221972"; transcript_id "XM_029792070.2"; product "tyrosine-protein kinase RYK"; exon_number "2"; model_evidence "Supporting evidence includes similarity to: 3 Proteins, and 92% coverage of the annotated genomic feature by RNAseq alignments";
NC_043015.1	Gnomon	exon	45367968	45368090	.	-	.	gene_id "LOC115221972"; db_xref "GeneID:115221972"; gbkey "mRNA"; gene "LOC115221972"; ID ""; gene_name "LOC115221972"; transcript_id "XM_029792070.2"; product "tyrosine-protein kinase RYK"; exon_number "1"; model_evidence "Supporting evidence includes similarity to: 3 Proteins, and 92% coverage of the annotated genomic feature by RNAseq alignments";
NC_043015.1	Gnomon	start_codon	45368088	45368090	.	-	0	gene_id "LOC115221972"; db_xref "GeneID:115221972"; gbkey "CDS"; gene "LOC115221972"; ID ""; gene_name "LOC115221972"; transcript_id "XM_029792070.2"; product "tyrosine-protein kinase RYK"; protein_id "XP_029647930.2"; exon_number "1";
NC_043015.1	Gnomon	stop_codon	45227503	45227505	.	-	0	gene_id "LOC115221972"; db_xref "GeneID:115221972"; gbkey "CDS"; gene "LOC115221972"; ID ""; gene_name "LOC115221972"; transcript_id "XM_029792070.2"; product "tyrosine-protein kinase RYK"; protein_id "XP_029647930.2"; exon_number "14";
NC_043015.1	Gnomon	gene	45059935	45064396	.	-	.	gene_id "LOC115221974"; db_xref "GeneID:115221974"; gbkey "Gene"; gene "LOC115221974"; gene_biotype "protein_coding"; ID ""; gene_name "LOC115221974";
NC_043015.1	Gnomon~FLAMseq	transcript	45059935	45064396	.	-	.	gene_id "LOC115221974"; ID "XM_029792072.2"; gene_name "LOC115221974"; transcript_id "FLAMseq_ext~XM_029792072.2"; three_prime_ext "2443";
NC_043015.1	Gnomon~FLAMseq	exon	45062378	45064396	.	-	.	gene_id "LOC115221974"; db_xref "GeneID:115221974"; gbkey "mRNA"; gene "LOC115221974"; ID ""; gene_name "LOC115221974"; transcript_id "FLAMseq_ext~XM_029792072.2"; product "store-operated calcium entry-associated regulatory factor"; exon_number "1"; model_evidence "Supporting evidence includes similarity to: 4 Proteins, and 100% coverage of the annotated genomic feature by RNAseq alignments";
NC_043015.1	Gnomon~FLAMseq	exon	45059935	45064396	.	-	.	gene_id "LOC115221974"; db_xref "GeneID:115221974"; gbkey "mRNA"; gene "LOC115221974"; ID ""; gene_name "LOC115221974"; transcript_id "FLAMseq_ext~XM_029792072.2"; product ""; exon_number "1"; model_evidence "Supporting evidence includes similarity to: 4 Proteins"; three_prime_ext "2443";
NC_043015.1	Gnomon	transcript	45062378	45064396	.	-	.	gene_id "LOC115221974"; ID "XM_029792072.2"; gene_name "LOC115221974"; transcript_id "XM_029792072.2";
NC_043015.1	Gnomon	CDS	45063267	45064151	.	-	0	gene_id "LOC115221974"; db_xref "GeneID:115221974"; gbkey "CDS"; gene "LOC115221974"; ID ""; gene_name "LOC115221974"; transcript_id "XM_029792072.2"; product "store-operated calcium entry-associated regulatory factor"; protein_id "XP_029647932.1"; exon_number "1";
NC_043015.1	Gnomon	exon	45062378	45064396	.	-	.	gene_id "LOC115221974"; db_xref "GeneID:115221974"; gbkey "mRNA"; gene "LOC115221974"; ID ""; gene_name "LOC115221974"; transcript_id "XM_029792072.2"; product "store-operated calcium entry-associated regulatory factor"; exon_number "1"; model_evidence "Supporting evidence includes similarity to: 4 Proteins, and 100% coverage of the annotated genomic feature by RNAseq alignments";
NC_043015.1	Gnomon	start_codon	45064149	45064151	.	-	0	gene_id "LOC115221974"; db_xref "GeneID:115221974"; gbkey "CDS"; gene "LOC115221974"; ID ""; gene_name "LOC115221974"; transcript_id "XM_029792072.2"; product "store-operated calcium entry-associated regulatory factor"; protein_id "XP_029647932.1"; exon_number "1";
NC_043015.1	Gnomon	stop_codon	45063264	45063266	.	-	0	gene_id "LOC115221974"; db_xref "GeneID:115221974"; gbkey "CDS"; gene "LOC115221974"; ID ""; gene_name "LOC115221974"; transcript_id "XM_029792072.2"; product "store-operated calcium entry-associated regulatory factor"; protein_id "XP_029647932.1"; exon_number "1";
NC_043015.1	Gnomon	gene	45150206	45164792	.	-	.	gene_id "LOC115221975"; db_xref "GeneID:115221975"; gbkey "Gene"; gene "LOC115221975"; gene_biotype "protein_coding"; ID ""; gene_name "LOC115221975";
NC_043015.1	Gnomon~FLAMseq~Covext	transcript	45150206	45164792	.	-	.	gene_id "LOC115221975"; ID "XM_029792073.2"; gene_name "LOC115221975"; transcript_id "Covext~FLAMseq_ext~XM_029792073.2"; three_prime_ext "8489";
NC_043015.1	Covext	exon	45159434	45160713	.	-	.	gene_id "LOC115221975"; db_xref "GeneID:115221975"; gbkey "mRNA"; gene "LOC115221975"; ID ""; gene_name "LOC115221975"; transcript_id "Covext~FLAMseq_ext~XM_029792073.2"; product "SH3 domain-containing protein Dlish-like"; exon_number "2"; model_evidence "Supporting evidence includes similarity to: 2 Proteins, and 100% coverage of the annotated genomic feature by RNAseq alignments, including 34 samples with support for all annotated introns";
NC_043015.1	Covext	exon	45164511	45164792	.	-	.	gene_id "LOC115221975"; db_xref "GeneID:115221975"; gbkey "mRNA"; gene "LOC115221975"; ID ""; gene_name "LOC115221975"; transcript_id "Covext~FLAMseq_ext~XM_029792073.2"; product "SH3 domain-containing protein Dlish-like"; exon_number "1"; model_evidence "Supporting evidence includes similarity to: 2 Proteins, and 100% coverage of the annotated genomic feature by RNAseq alignments, including 34 samples with support for all annotated introns";
NC_043015.1	Covext	exon	45150945	45160713	.	-	.	gene_id "LOC115221975"; db_xref "GeneID:115221975"; gbkey "mRNA"; gene "LOC115221975"; ID ""; gene_name "LOC115221975"; transcript_id "Covext~FLAMseq_ext~XM_029792073.2"; product ""; exon_number "2"; model_evidence "Supporting evidence includes similarity to: 2 Proteins, and 100% coverage of the annotated genomic feature by RNAseq alignments"; three_prime_ext "8489";
NC_043015.1	Covext	exon	45150206	45160713	.	-	.	gene_id "LOC115221975"; db_xref "GeneID:115221975"; gbkey "mRNA"; gene "LOC115221975"; ID ""; gene_name "LOC115221975"; transcript_id "Covext~FLAMseq_ext~XM_029792073.2"; product ""; exon_number "2"; model_evidence "Supporting evidence includes similarity to: 2 Proteins, and 100% coverage of the annotated genomic feature by RNAseq alignments"; three_prime_ext "739";
NC_043015.1	Gnomon~FLAMseq	transcript	45150945	45164792	.	-	.	gene_id "LOC115221975"; ID "XM_029792073.2"; gene_name "LOC115221975"; transcript_id "FLAMseq_ext~XM_029792073.2"; three_prime_ext "8489";
NC_043015.1	Gnomon~FLAMseq	exon	45159434	45160713	.	-	.	gene_id "LOC115221975"; db_xref "GeneID:115221975"; gbkey "mRNA"; gene "LOC115221975"; ID ""; gene_name "LOC115221975"; transcript_id "FLAMseq_ext~XM_029792073.2"; product "SH3 domain-containing protein Dlish-like"; exon_number "2"; model_evidence "Supporting evidence includes similarity to: 2 Proteins, and 100% coverage of the annotated genomic feature by RNAseq alignments, including 34 samples with support for all annotated introns";
NC_043015.1	Gnomon~FLAMseq	exon	45164511	45164792	.	-	.	gene_id "LOC115221975"; db_xref "GeneID:115221975"; gbkey "mRNA"; gene "LOC115221975"; ID ""; gene_name "LOC115221975"; transcript_id "FLAMseq_ext~XM_029792073.2"; product "SH3 domain-containing protein Dlish-like"; exon_number "1"; model_evidence "Supporting evidence includes similarity to: 2 Proteins, and 100% coverage of the annotated genomic feature by RNAseq alignments, including 34 samples with support for all annotated introns";
NC_043015.1	Gnomon~FLAMseq	exon	45150945	45160713	.	-	.	gene_id "LOC115221975"; db_xref "GeneID:115221975"; gbkey "mRNA"; gene "LOC115221975"; ID ""; gene_name "LOC115221975"; transcript_id "FLAMseq_ext~XM_029792073.2"; product ""; exon_number "2"; model_evidence "Supporting evidence includes similarity to: 2 Proteins, and 100% coverage of the annotated genomic feature by RNAseq alignments"; three_prime_ext "8489";
NC_043015.1	Gnomon	transcript	45159434	45164792	.	-	.	gene_id "LOC115221975"; ID "XM_029792073.2"; gene_name "LOC115221975"; transcript_id "XM_029792073.2";
NC_043015.1	Gnomon	CDS	45160121	45160713	.	-	2	gene_id "LOC115221975"; db_xref "GeneID:115221975"; gbkey "CDS"; gene "LOC115221975"; ID ""; gene_name "LOC115221975"; transcript_id "XM_029792073.2"; product "SH3 domain-containing protein Dlish-like"; protein_id "XP_029647933.1"; exon_number "2";
NC_043015.1	Gnomon	CDS	45164511	45164559	.	-	0	gene_id "LOC115221975"; db_xref "GeneID:115221975"; gbkey "CDS"; gene "LOC115221975"; ID ""; gene_name "LOC115221975"; transcript_id "XM_029792073.2"; product "SH3 domain-containing protein Dlish-like"; protein_id "XP_029647933.1"; exon_number "1";
NC_043015.1	Gnomon	exon	45159434	45160713	.	-	.	gene_id "LOC115221975"; db_xref "GeneID:115221975"; gbkey "mRNA"; gene "LOC115221975"; ID ""; gene_name "LOC115221975"; transcript_id "XM_029792073.2"; product "SH3 domain-containing protein Dlish-like"; exon_number "2"; model_evidence "Supporting evidence includes similarity to: 2 Proteins, and 100% coverage of the annotated genomic feature by RNAseq alignments, including 34 samples with support for all annotated introns";
NC_043015.1	Gnomon	exon	45164511	45164792	.	-	.	gene_id "LOC115221975"; db_xref "GeneID:115221975"; gbkey "mRNA"; gene "LOC115221975"; ID ""; gene_name "LOC115221975"; transcript_id "XM_029792073.2"; product "SH3 domain-containing protein Dlish-like"; exon_number "1"; model_evidence "Supporting evidence includes similarity to: 2 Proteins, and 100% coverage of the annotated genomic feature by RNAseq alignments, including 34 samples with support for all annotated introns";
NC_043015.1	Gnomon	start_codon	45164557	45164559	.	-	0	gene_id "LOC115221975"; db_xref "GeneID:115221975"; gbkey "CDS"; gene "LOC115221975"; ID ""; gene_name "LOC115221975"; transcript_id "XM_029792073.2"; product "SH3 domain-containing protein Dlish-like"; protein_id "XP_029647933.1"; exon_number "1";
NC_043015.1	Gnomon	stop_codon	45160118	45160120	.	-	0	gene_id "LOC115221975"; db_xref "GeneID:115221975"; gbkey "CDS"; gene "LOC115221975"; ID ""; gene_name "LOC115221975"; transcript_id "XM_029792073.2"; product "SH3 domain-containing protein Dlish-like"; protein_id "XP_029647933.1"; exon_number "2";
NC_043015.1	Gnomon	gene	45073907	45085918	.	-	.	gene_id "LOC115221976"; db_xref "GeneID:115221976"; gbkey "Gene"; gene "LOC115221976"; gene_biotype "protein_coding"; ID ""; gene_name "LOC115221976";
NC_043015.1	PBRI	transcript	45073909	45085908	.	-	.	gene_id "LOC115221976"; ID ""; gene_name "LOC115221976"; transcript_id "G50108.3"; uniq_trans_id "G50108.3";
NC_043015.1	PBRI	exon	45073909	45074840	.	-	.	gene_id "LOC115221976"; ID ""; gene_name "LOC115221976"; transcript_id "G50108.3"; exon_number "5"; uniq_trans_id "G50108.3";
NC_043015.1	PBRI	exon	45076543	45076744	.	-	.	gene_id "LOC115221976"; ID ""; gene_name "LOC115221976"; transcript_id "G50108.3"; exon_number "4"; uniq_trans_id "G50108.3";
NC_043015.1	PBRI	exon	45078561	45078653	.	-	.	gene_id "LOC115221976"; ID ""; gene_name "LOC115221976"; transcript_id "G50108.3"; exon_number "3"; uniq_trans_id "G50108.3";
NC_043015.1	PBRI	exon	45081087	45081180	.	-	.	gene_id "LOC115221976"; ID ""; gene_name "LOC115221976"; transcript_id "G50108.3"; exon_number "2"; uniq_trans_id "G50108.3";
NC_043015.1	PBRI	exon	45085813	45085908	.	-	.	gene_id "LOC115221976"; ID ""; gene_name "LOC115221976"; transcript_id "G50108.3"; exon_number "1"; uniq_trans_id "G50108.3";
NC_043015.1	PBRI	transcript	45073909	45085915	.	-	.	gene_id "LOC115221976"; ID ""; gene_name "LOC115221976"; transcript_id "G50108.5"; uniq_trans_id "G50108.5";
NC_043015.1	PBRI	exon	45073909	45076744	.	-	.	gene_id "LOC115221976"; ID ""; gene_name "LOC115221976"; transcript_id "G50108.5"; exon_number "5"; uniq_trans_id "G50108.5";
NC_043015.1	PBRI	exon	45078561	45078653	.	-	.	gene_id "LOC115221976"; ID ""; gene_name "LOC115221976"; transcript_id "G50108.5"; exon_number "4"; uniq_trans_id "G50108.5";
NC_043015.1	PBRI	exon	45081087	45081180	.	-	.	gene_id "LOC115221976"; ID ""; gene_name "LOC115221976"; transcript_id "G50108.5"; exon_number "3"; uniq_trans_id "G50108.5";
NC_043015.1	PBRI	exon	45082279	45082295	.	-	.	gene_id "LOC115221976"; ID ""; gene_name "LOC115221976"; transcript_id "G50108.5"; exon_number "2"; uniq_trans_id "G50108.5";
NC_043015.1	PBRI	exon	45085813	45085915	.	-	.	gene_id "LOC115221976"; ID ""; gene_name "LOC115221976"; transcript_id "G50108.5"; exon_number "1"; uniq_trans_id "G50108.5";
NC_043015.1	Gnomon	transcript	45073907	45085918	.	-	.	gene_id "LOC115221976"; ID "XM_029792074.2"; gene_name "LOC115221976"; transcript_id "XM_029792074.2";
NC_043015.1	Gnomon	CDS	45074828	45074840	.	-	1	gene_id "LOC115221976"; db_xref "GeneID:115221976"; gbkey "CDS"; gene "LOC115221976"; ID ""; gene_name "LOC115221976"; transcript_id "XM_029792074.2"; product "transmembrane protein 216-like"; protein_id "XP_029647934.1"; exon_number "6";
NC_043015.1	Gnomon	CDS	45076543	45076744	.	-	2	gene_id "LOC115221976"; db_xref "GeneID:115221976"; gbkey "CDS"; gene "LOC115221976"; ID ""; gene_name "LOC115221976"; transcript_id "XM_029792074.2"; product "transmembrane protein 216-like"; protein_id "XP_029647934.1"; exon_number "5";
NC_043015.1	Gnomon	CDS	45078561	45078653	.	-	2	gene_id "LOC115221976"; db_xref "GeneID:115221976"; gbkey "CDS"; gene "LOC115221976"; ID ""; gene_name "LOC115221976"; transcript_id "XM_029792074.2"; product "transmembrane protein 216-like"; protein_id "XP_029647934.1"; exon_number "4";
NC_043015.1	Gnomon	CDS	45081087	45081180	.	-	0	gene_id "LOC115221976"; db_xref "GeneID:115221976"; gbkey "CDS"; gene "LOC115221976"; ID ""; gene_name "LOC115221976"; transcript_id "XM_029792074.2"; product "transmembrane protein 216-like"; protein_id "XP_029647934.1"; exon_number "3";
NC_043015.1	Gnomon	CDS	45082279	45082295	.	-	2	gene_id "LOC115221976"; db_xref "GeneID:115221976"; gbkey "CDS"; gene "LOC115221976"; ID ""; gene_name "LOC115221976"; transcript_id "XM_029792074.2"; product "transmembrane protein 216-like"; protein_id "XP_029647934.1"; exon_number "2";
NC_043015.1	Gnomon	CDS	45085813	45085870	.	-	0	gene_id "LOC115221976"; db_xref "GeneID:115221976"; gbkey "CDS"; gene "LOC115221976"; ID ""; gene_name "LOC115221976"; transcript_id "XM_029792074.2"; product "transmembrane protein 216-like"; protein_id "XP_029647934.1"; exon_number "1";
NC_043015.1	Gnomon	exon	45073907	45074840	.	-	.	gene_id "LOC115221976"; db_xref "GeneID:115221976"; gbkey "mRNA"; gene "LOC115221976"; ID ""; gene_name "LOC115221976"; transcript_id "XM_029792074.2"; product "transmembrane protein 216-like, transcript variant X1"; exon_number "6"; model_evidence "Supporting evidence includes similarity to: 3 Proteins, and 100% coverage of the annotated genomic feature by RNAseq alignments, including 33 samples with support for all annotated introns";
NC_043015.1	Gnomon	exon	45076543	45076744	.	-	.	gene_id "LOC115221976"; db_xref "GeneID:115221976"; gbkey "mRNA"; gene "LOC115221976"; ID ""; gene_name "LOC115221976"; transcript_id "XM_029792074.2"; product "transmembrane protein 216-like, transcript variant X1"; exon_number "5"; model_evidence "Supporting evidence includes similarity to: 3 Proteins, and 100% coverage of the annotated genomic feature by RNAseq alignments, including 33 samples with support for all annotated introns";
NC_043015.1	Gnomon	exon	45078561	45078653	.	-	.	gene_id "LOC115221976"; db_xref "GeneID:115221976"; gbkey "mRNA"; gene "LOC115221976"; ID ""; gene_name "LOC115221976"; transcript_id "XM_029792074.2"; product "transmembrane protein 216-like, transcript variant X1"; exon_number "4"; model_evidence "Supporting evidence includes similarity to: 3 Proteins, and 100% coverage of the annotated genomic feature by RNAseq alignments, including 33 samples with support for all annotated introns";
NC_043015.1	Gnomon	exon	45081087	45081180	.	-	.	gene_id "LOC115221976"; db_xref "GeneID:115221976"; gbkey "mRNA"; gene "LOC115221976"; ID ""; gene_name "LOC115221976"; transcript_id "XM_029792074.2"; product "transmembrane protein 216-like, transcript variant X1"; exon_number "3"; model_evidence "Supporting evidence includes similarity to: 3 Proteins, and 100% coverage of the annotated genomic feature by RNAseq alignments, including 33 samples with support for all annotated introns";
NC_043015.1	Gnomon	exon	45082279	45082295	.	-	.	gene_id "LOC115221976"; db_xref "GeneID:115221976"; gbkey "mRNA"; gene "LOC115221976"; ID ""; gene_name "LOC115221976"; transcript_id "XM_029792074.2"; product "transmembrane protein 216-like, transcript variant X1"; exon_number "2"; model_evidence "Supporting evidence includes similarity to: 3 Proteins, and 100% coverage of the annotated genomic feature by RNAseq alignments, including 33 samples with support for all annotated introns";
NC_043015.1	Gnomon	exon	45085813	45085918	.	-	.	gene_id "LOC115221976"; db_xref "GeneID:115221976"; gbkey "mRNA"; gene "LOC115221976"; ID ""; gene_name "LOC115221976"; transcript_id "XM_029792074.2"; product "transmembrane protein 216-like, transcript variant X1"; exon_number "1"; model_evidence "Supporting evidence includes similarity to: 3 Proteins, and 100% coverage of the annotated genomic feature by RNAseq alignments, including 33 samples with support for all annotated introns";
NC_043015.1	Gnomon	start_codon	45085868	45085870	.	-	0	gene_id "LOC115221976"; db_xref "GeneID:115221976"; gbkey "CDS"; gene "LOC115221976"; ID ""; gene_name "LOC115221976"; transcript_id "XM_029792074.2"; product "transmembrane protein 216-like"; protein_id "XP_029647934.1"; exon_number "1";
NC_043015.1	Gnomon	stop_codon	45074825	45074827	.	-	0	gene_id "LOC115221976"; db_xref "GeneID:115221976"; gbkey "CDS"; gene "LOC115221976"; ID ""; gene_name "LOC115221976"; transcript_id "XM_029792074.2"; product "transmembrane protein 216-like"; protein_id "XP_029647934.1"; exon_number "6";
NC_043015.1	Gnomon	transcript	45073907	45085918	.	-	.	gene_id "LOC115221976"; ID "XM_036511416.1"; gene_name "LOC115221976"; transcript_id "XM_036511416.1";
NC_043015.1	Gnomon	CDS	45074828	45074840	.	-	1	gene_id "LOC115221976"; db_xref "GeneID:115221976"; gbkey "CDS"; gene "LOC115221976"; ID ""; gene_name "LOC115221976"; transcript_id "XM_036511416.1"; product "transmembrane protein 216-like"; protein_id "XP_036367309.1"; exon_number "6";
NC_043015.1	Gnomon	CDS	45076543	45076744	.	-	2	gene_id "LOC115221976"; db_xref "GeneID:115221976"; gbkey "CDS"; gene "LOC115221976"; ID ""; gene_name "LOC115221976"; transcript_id "XM_036511416.1"; product "transmembrane protein 216-like"; protein_id "XP_036367309.1"; exon_number "5";
NC_043015.1	Gnomon	CDS	45078561	45078653	.	-	2	gene_id "LOC115221976"; db_xref "GeneID:115221976"; gbkey "CDS"; gene "LOC115221976"; ID ""; gene_name "LOC115221976"; transcript_id "XM_036511416.1"; product "transmembrane protein 216-like"; protein_id "XP_036367309.1"; exon_number "4";
NC_043015.1	Gnomon	CDS	45081087	45081180	.	-	0	gene_id "LOC115221976"; db_xref "GeneID:115221976"; gbkey "CDS"; gene "LOC115221976"; ID ""; gene_name "LOC115221976"; transcript_id "XM_036511416.1"; product "transmembrane protein 216-like"; protein_id "XP_036367309.1"; exon_number "3";
NC_043015.1	Gnomon	CDS	45082279	45082295	.	-	2	gene_id "LOC115221976"; db_xref "GeneID:115221976"; gbkey "CDS"; gene "LOC115221976"; ID ""; gene_name "LOC115221976"; transcript_id "XM_036511416.1"; product "transmembrane protein 216-like"; protein_id "XP_036367309.1"; exon_number "2";
NC_043015.1	Gnomon	CDS	45085813	45085870	.	-	0	gene_id "LOC115221976"; db_xref "GeneID:115221976"; gbkey "CDS"; gene "LOC115221976"; ID ""; gene_name "LOC115221976"; transcript_id "XM_036511416.1"; product "transmembrane protein 216-like"; protein_id "XP_036367309.1"; exon_number "1";
NC_043015.1	Gnomon	exon	45073907	45074740	.	-	.	gene_id "LOC115221976"; db_xref "GeneID:115221976"; gbkey "mRNA"; gene "LOC115221976"; ID ""; gene_name "LOC115221976"; transcript_id "XM_036511416.1"; product "transmembrane protein 216-like, transcript variant X2"; exon_number "7"; model_evidence "Supporting evidence includes similarity to: 3 Proteins, and 100% coverage of the annotated genomic feature by RNAseq alignments, including 18 samples with support for all annotated introns";
NC_043015.1	Gnomon	exon	45074799	45074840	.	-	.	gene_id "LOC115221976"; db_xref "GeneID:115221976"; gbkey "mRNA"; gene "LOC115221976"; ID ""; gene_name "LOC115221976"; transcript_id "XM_036511416.1"; product "transmembrane protein 216-like, transcript variant X2"; exon_number "6"; model_evidence "Supporting evidence includes similarity to: 3 Proteins, and 100% coverage of the annotated genomic feature by RNAseq alignments, including 18 samples with support for all annotated introns";
NC_043015.1	Gnomon	exon	45076543	45076744	.	-	.	gene_id "LOC115221976"; db_xref "GeneID:115221976"; gbkey "mRNA"; gene "LOC115221976"; ID ""; gene_name "LOC115221976"; transcript_id "XM_036511416.1"; product "transmembrane protein 216-like, transcript variant X2"; exon_number "5"; model_evidence "Supporting evidence includes similarity to: 3 Proteins, and 100% coverage of the annotated genomic feature by RNAseq alignments, including 18 samples with support for all annotated introns";
NC_043015.1	Gnomon	exon	45078561	45078653	.	-	.	gene_id "LOC115221976"; db_xref "GeneID:115221976"; gbkey "mRNA"; gene "LOC115221976"; ID ""; gene_name "LOC115221976"; transcript_id "XM_036511416.1"; product "transmembrane protein 216-like, transcript variant X2"; exon_number "4"; model_evidence "Supporting evidence includes similarity to: 3 Proteins, and 100% coverage of the annotated genomic feature by RNAseq alignments, including 18 samples with support for all annotated introns";
NC_043015.1	Gnomon	exon	45081087	45081180	.	-	.	gene_id "LOC115221976"; db_xref "GeneID:115221976"; gbkey "mRNA"; gene "LOC115221976"; ID ""; gene_name "LOC115221976"; transcript_id "XM_036511416.1"; product "transmembrane protein 216-like, transcript variant X2"; exon_number "3"; model_evidence "Supporting evidence includes similarity to: 3 Proteins, and 100% coverage of the annotated genomic feature by RNAseq alignments, including 18 samples with support for all annotated introns";
NC_043015.1	Gnomon	exon	45082279	45082295	.	-	.	gene_id "LOC115221976"; db_xref "GeneID:115221976"; gbkey "mRNA"; gene "LOC115221976"; ID ""; gene_name "LOC115221976"; transcript_id "XM_036511416.1"; product "transmembrane protein 216-like, transcript variant X2"; exon_number "2"; model_evidence "Supporting evidence includes similarity to: 3 Proteins, and 100% coverage of the annotated genomic feature by RNAseq alignments, including 18 samples with support for all annotated introns";
NC_043015.1	Gnomon	exon	45085813	45085918	.	-	.	gene_id "LOC115221976"; db_xref "GeneID:115221976"; gbkey "mRNA"; gene "LOC115221976"; ID ""; gene_name "LOC115221976"; transcript_id "XM_036511416.1"; product "transmembrane protein 216-like, transcript variant X2"; exon_number "1"; model_evidence "Supporting evidence includes similarity to: 3 Proteins, and 100% coverage of the annotated genomic feature by RNAseq alignments, including 18 samples with support for all annotated introns";
NC_043015.1	Gnomon	start_codon	45085868	45085870	.	-	0	gene_id "LOC115221976"; db_xref "GeneID:115221976"; gbkey "CDS"; gene "LOC115221976"; ID ""; gene_name "LOC115221976"; transcript_id "XM_036511416.1"; product "transmembrane protein 216-like"; protein_id "XP_036367309.1"; exon_number "1";
NC_043015.1	Gnomon	stop_codon	45074825	45074827	.	-	0	gene_id "LOC115221976"; db_xref "GeneID:115221976"; gbkey "CDS"; gene "LOC115221976"; ID ""; gene_name "LOC115221976"; transcript_id "XM_036511416.1"; product "transmembrane protein 216-like"; protein_id "XP_036367309.1"; exon_number "6";
NC_043015.1	Gnomon	transcript	45073907	45085918	.	-	.	gene_id "LOC115221976"; ID "XR_005003103.1"; gene_name "LOC115221976"; transcript_id "XR_005003103.1";
NC_043015.1	Gnomon	exon	45073907	45074700	.	-	.	gene_id "LOC115221976"; db_xref "GeneID:115221976"; gbkey "misc_RNA"; gene "LOC115221976"; ID ""; gene_name "LOC115221976"; transcript_id "XR_005003103.1"; product "transmembrane protein 216-like, transcript variant X3"; exon_number "7"; model_evidence "Supporting evidence includes similarity to: 3 Proteins, and 100% coverage of the annotated genomic feature by RNAseq alignments, including 3 samples with support for all annotated introns";
NC_043015.1	Gnomon	exon	45074759	45074840	.	-	.	gene_id "LOC115221976"; db_xref "GeneID:115221976"; gbkey "misc_RNA"; gene "LOC115221976"; ID ""; gene_name "LOC115221976"; transcript_id "XR_005003103.1"; product "transmembrane protein 216-like, transcript variant X3"; exon_number "6"; model_evidence "Supporting evidence includes similarity to: 3 Proteins, and 100% coverage of the annotated genomic feature by RNAseq alignments, including 3 samples with support for all annotated introns";
NC_043015.1	Gnomon	exon	45076543	45076744	.	-	.	gene_id "LOC115221976"; db_xref "GeneID:115221976"; gbkey "misc_RNA"; gene "LOC115221976"; ID ""; gene_name "LOC115221976"; transcript_id "XR_005003103.1"; product "transmembrane protein 216-like, transcript variant X3"; exon_number "5"; model_evidence "Supporting evidence includes similarity to: 3 Proteins, and 100% coverage of the annotated genomic feature by RNAseq alignments, including 3 samples with support for all annotated introns";
NC_043015.1	Gnomon	exon	45078561	45078653	.	-	.	gene_id "LOC115221976"; db_xref "GeneID:115221976"; gbkey "misc_RNA"; gene "LOC115221976"; ID ""; gene_name "LOC115221976"; transcript_id "XR_005003103.1"; product "transmembrane protein 216-like, transcript variant X3"; exon_number "4"; model_evidence "Supporting evidence includes similarity to: 3 Proteins, and 100% coverage of the annotated genomic feature by RNAseq alignments, including 3 samples with support for all annotated introns";
NC_043015.1	Gnomon	exon	45081087	45081180	.	-	.	gene_id "LOC115221976"; db_xref "GeneID:115221976"; gbkey "misc_RNA"; gene "LOC115221976"; ID ""; gene_name "LOC115221976"; transcript_id "XR_005003103.1"; product "transmembrane protein 216-like, transcript variant X3"; exon_number "3"; model_evidence "Supporting evidence includes similarity to: 3 Proteins, and 100% coverage of the annotated genomic feature by RNAseq alignments, including 3 samples with support for all annotated introns";
NC_043015.1	Gnomon	exon	45082279	45082295	.	-	.	gene_id "LOC115221976"; db_xref "GeneID:115221976"; gbkey "misc_RNA"; gene "LOC115221976"; ID ""; gene_name "LOC115221976"; transcript_id "XR_005003103.1"; product "transmembrane protein 216-like, transcript variant X3"; exon_number "2"; model_evidence "Supporting evidence includes similarity to: 3 Proteins, and 100% coverage of the annotated genomic feature by RNAseq alignments, including 3 samples with support for all annotated introns";
NC_043015.1	Gnomon	exon	45085813	45085918	.	-	.	gene_id "LOC115221976"; db_xref "GeneID:115221976"; gbkey "misc_RNA"; gene "LOC115221976"; ID ""; gene_name "LOC115221976"; transcript_id "XR_005003103.1"; product "transmembrane protein 216-like, transcript variant X3"; exon_number "1"; model_evidence "Supporting evidence includes similarity to: 3 Proteins, and 100% coverage of the annotated genomic feature by RNAseq alignments, including 3 samples with support for all annotated introns";
NC_043015.1	Gnomon	gene	31383093	31405411	.	+	.	gene_id "LOC115221977"; db_xref "GeneID:115221977"; gbkey "Gene"; gene "LOC115221977"; gene_biotype "protein_coding"; ID ""; gene_name "LOC115221977";
NC_043015.1	PBRI	transcript	31383147	31403892	.	+	.	gene_id "LOC115221977"; ID ""; gene_name "LOC115221977"; transcript_id "G49760.15"; uniq_trans_id "G49760.15";
NC_043015.1	PBRI	exon	31383147	31383227	.	+	.	gene_id "LOC115221977"; ID ""; gene_name "LOC115221977"; transcript_id "G49760.15"; exon_number "1"; uniq_trans_id "G49760.15";
NC_043015.1	PBRI	exon	31385326	31385386	.	+	.	gene_id "LOC115221977"; ID ""; gene_name "LOC115221977"; transcript_id "G49760.15"; exon_number "2"; uniq_trans_id "G49760.15";
NC_043015.1	PBRI	exon	31389979	31390111	.	+	.	gene_id "LOC115221977"; ID ""; gene_name "LOC115221977"; transcript_id "G49760.15"; exon_number "3"; uniq_trans_id "G49760.15";
NC_043015.1	PBRI	exon	31393211	31393350	.	+	.	gene_id "LOC115221977"; ID ""; gene_name "LOC115221977"; transcript_id "G49760.15"; exon_number "4"; uniq_trans_id "G49760.15";
NC_043015.1	PBRI	exon	31396626	31398455	.	+	.	gene_id "LOC115221977"; ID ""; gene_name "LOC115221977"; transcript_id "G49760.15"; exon_number "5"; uniq_trans_id "G49760.15";
NC_043015.1	PBRI	exon	31400724	31400867	.	+	.	gene_id "LOC115221977"; ID ""; gene_name "LOC115221977"; transcript_id "G49760.15"; exon_number "6"; uniq_trans_id "G49760.15";
NC_043015.1	PBRI	exon	31401276	31401413	.	+	.	gene_id "LOC115221977"; ID ""; gene_name "LOC115221977"; transcript_id "G49760.15"; exon_number "7"; uniq_trans_id "G49760.15";
NC_043015.1	PBRI	exon	31403162	31403331	.	+	.	gene_id "LOC115221977"; ID ""; gene_name "LOC115221977"; transcript_id "G49760.15"; exon_number "8"; uniq_trans_id "G49760.15";
NC_043015.1	PBRI	exon	31403624	31403892	.	+	.	gene_id "LOC115221977"; ID ""; gene_name "LOC115221977"; transcript_id "G49760.15"; exon_number "9"; uniq_trans_id "G49760.15";
NC_043015.1	PBRI	transcript	31383147	31403892	.	+	.	gene_id "LOC115221977"; ID ""; gene_name "LOC115221977"; transcript_id "G49760.16"; uniq_trans_id "G49760.16";
NC_043015.1	PBRI	exon	31383147	31383227	.	+	.	gene_id "LOC115221977"; ID ""; gene_name "LOC115221977"; transcript_id "G49760.16"; exon_number "1"; uniq_trans_id "G49760.16";
NC_043015.1	PBRI	exon	31385326	31385386	.	+	.	gene_id "LOC115221977"; ID ""; gene_name "LOC115221977"; transcript_id "G49760.16"; exon_number "2"; uniq_trans_id "G49760.16";
NC_043015.1	PBRI	exon	31389979	31390111	.	+	.	gene_id "LOC115221977"; ID ""; gene_name "LOC115221977"; transcript_id "G49760.16"; exon_number "3"; uniq_trans_id "G49760.16";
NC_043015.1	PBRI	exon	31393211	31396791	.	+	.	gene_id "LOC115221977"; ID ""; gene_name "LOC115221977"; transcript_id "G49760.16"; exon_number "4"; uniq_trans_id "G49760.16";
NC_043015.1	PBRI	exon	31398346	31398455	.	+	.	gene_id "LOC115221977"; ID ""; gene_name "LOC115221977"; transcript_id "G49760.16"; exon_number "5"; uniq_trans_id "G49760.16";
NC_043015.1	PBRI	exon	31400724	31400867	.	+	.	gene_id "LOC115221977"; ID ""; gene_name "LOC115221977"; transcript_id "G49760.16"; exon_number "6"; uniq_trans_id "G49760.16";
NC_043015.1	PBRI	exon	31401276	31401413	.	+	.	gene_id "LOC115221977"; ID ""; gene_name "LOC115221977"; transcript_id "G49760.16"; exon_number "7"; uniq_trans_id "G49760.16";
NC_043015.1	PBRI	exon	31403162	31403331	.	+	.	gene_id "LOC115221977"; ID ""; gene_name "LOC115221977"; transcript_id "G49760.16"; exon_number "8"; uniq_trans_id "G49760.16";
NC_043015.1	PBRI	exon	31403624	31403892	.	+	.	gene_id "LOC115221977"; ID ""; gene_name "LOC115221977"; transcript_id "G49760.16"; exon_number "9"; uniq_trans_id "G49760.16";
NC_043015.1	PBRI	transcript	31383147	31405382	.	+	.	gene_id "LOC115221977"; ID ""; gene_name "LOC115221977"; transcript_id "G49760.17"; uniq_trans_id "G49760.17";
NC_043015.1	PBRI	exon	31383147	31383227	.	+	.	gene_id "LOC115221977"; ID ""; gene_name "LOC115221977"; transcript_id "G49760.17"; exon_number "1"; uniq_trans_id "G49760.17";
NC_043015.1	PBRI	exon	31385326	31385386	.	+	.	gene_id "LOC115221977"; ID ""; gene_name "LOC115221977"; transcript_id "G49760.17"; exon_number "2"; uniq_trans_id "G49760.17";
NC_043015.1	PBRI	exon	31389979	31390111	.	+	.	gene_id "LOC115221977"; ID ""; gene_name "LOC115221977"; transcript_id "G49760.17"; exon_number "3"; uniq_trans_id "G49760.17";
NC_043015.1	PBRI	exon	31398346	31398455	.	+	.	gene_id "LOC115221977"; ID ""; gene_name "LOC115221977"; transcript_id "G49760.17"; exon_number "4"; uniq_trans_id "G49760.17";
NC_043015.1	PBRI	exon	31400724	31400867	.	+	.	gene_id "LOC115221977"; ID ""; gene_name "LOC115221977"; transcript_id "G49760.17"; exon_number "5"; uniq_trans_id "G49760.17";
NC_043015.1	PBRI	exon	31401276	31401413	.	+	.	gene_id "LOC115221977"; ID ""; gene_name "LOC115221977"; transcript_id "G49760.17"; exon_number "6"; uniq_trans_id "G49760.17";
NC_043015.1	PBRI	exon	31403162	31403331	.	+	.	gene_id "LOC115221977"; ID ""; gene_name "LOC115221977"; transcript_id "G49760.17"; exon_number "7"; uniq_trans_id "G49760.17";
NC_043015.1	PBRI	exon	31403624	31405382	.	+	.	gene_id "LOC115221977"; ID ""; gene_name "LOC115221977"; transcript_id "G49760.17"; exon_number "8"; uniq_trans_id "G49760.17";
NC_043015.1	PBRI	transcript	31383149	31403892	.	+	.	gene_id "LOC115221977"; ID ""; gene_name "LOC115221977"; transcript_id "G49760.18"; uniq_trans_id "G49760.18";
NC_043015.1	PBRI	exon	31383149	31383227	.	+	.	gene_id "LOC115221977"; ID ""; gene_name "LOC115221977"; transcript_id "G49760.18"; exon_number "1"; uniq_trans_id "G49760.18";
NC_043015.1	PBRI	exon	31385326	31385386	.	+	.	gene_id "LOC115221977"; ID ""; gene_name "LOC115221977"; transcript_id "G49760.18"; exon_number "2"; uniq_trans_id "G49760.18";
NC_043015.1	PBRI	exon	31389979	31390111	.	+	.	gene_id "LOC115221977"; ID ""; gene_name "LOC115221977"; transcript_id "G49760.18"; exon_number "3"; uniq_trans_id "G49760.18";
NC_043015.1	PBRI	exon	31396626	31396791	.	+	.	gene_id "LOC115221977"; ID ""; gene_name "LOC115221977"; transcript_id "G49760.18"; exon_number "4"; uniq_trans_id "G49760.18";
NC_043015.1	PBRI	exon	31398346	31398455	.	+	.	gene_id "LOC115221977"; ID ""; gene_name "LOC115221977"; transcript_id "G49760.18"; exon_number "5"; uniq_trans_id "G49760.18";
NC_043015.1	PBRI	exon	31400724	31400867	.	+	.	gene_id "LOC115221977"; ID ""; gene_name "LOC115221977"; transcript_id "G49760.18"; exon_number "6"; uniq_trans_id "G49760.18";
NC_043015.1	PBRI	exon	31401276	31401413	.	+	.	gene_id "LOC115221977"; ID ""; gene_name "LOC115221977"; transcript_id "G49760.18"; exon_number "7"; uniq_trans_id "G49760.18";
NC_043015.1	PBRI	exon	31403162	31403331	.	+	.	gene_id "LOC115221977"; ID ""; gene_name "LOC115221977"; transcript_id "G49760.18"; exon_number "8"; uniq_trans_id "G49760.18";
NC_043015.1	PBRI	exon	31403624	31403892	.	+	.	gene_id "LOC115221977"; ID ""; gene_name "LOC115221977"; transcript_id "G49760.18"; exon_number "9"; uniq_trans_id "G49760.18";
NC_043015.1	PBRI	transcript	31383157	31403863	.	+	.	gene_id "LOC115221977"; ID ""; gene_name "LOC115221977"; transcript_id "G49760.24"; uniq_trans_id "G49760.24";
NC_043015.1	PBRI	exon	31383157	31383227	.	+	.	gene_id "LOC115221977"; ID ""; gene_name "LOC115221977"; transcript_id "G49760.24"; exon_number "1"; uniq_trans_id "G49760.24";
NC_043015.1	PBRI	exon	31385326	31385386	.	+	.	gene_id "LOC115221977"; ID ""; gene_name "LOC115221977"; transcript_id "G49760.24"; exon_number "2"; uniq_trans_id "G49760.24";
NC_043015.1	PBRI	exon	31389979	31390111	.	+	.	gene_id "LOC115221977"; ID ""; gene_name "LOC115221977"; transcript_id "G49760.24"; exon_number "3"; uniq_trans_id "G49760.24";
NC_043015.1	PBRI	exon	31393211	31393350	.	+	.	gene_id "LOC115221977"; ID ""; gene_name "LOC115221977"; transcript_id "G49760.24"; exon_number "4"; uniq_trans_id "G49760.24";
NC_043015.1	PBRI	exon	31396626	31396791	.	+	.	gene_id "LOC115221977"; ID ""; gene_name "LOC115221977"; transcript_id "G49760.24"; exon_number "5"; uniq_trans_id "G49760.24";
NC_043015.1	PBRI	exon	31398346	31400867	.	+	.	gene_id "LOC115221977"; ID ""; gene_name "LOC115221977"; transcript_id "G49760.24"; exon_number "6"; uniq_trans_id "G49760.24";
NC_043015.1	PBRI	exon	31401276	31401413	.	+	.	gene_id "LOC115221977"; ID ""; gene_name "LOC115221977"; transcript_id "G49760.24"; exon_number "7"; uniq_trans_id "G49760.24";
NC_043015.1	PBRI	exon	31403162	31403331	.	+	.	gene_id "LOC115221977"; ID ""; gene_name "LOC115221977"; transcript_id "G49760.24"; exon_number "8"; uniq_trans_id "G49760.24";
NC_043015.1	PBRI	exon	31403624	31403863	.	+	.	gene_id "LOC115221977"; ID ""; gene_name "LOC115221977"; transcript_id "G49760.24"; exon_number "9"; uniq_trans_id "G49760.24";
NC_043015.1	PBRI	transcript	31383157	31405382	.	+	.	gene_id "LOC115221977"; ID ""; gene_name "LOC115221977"; transcript_id "G49760.27"; uniq_trans_id "G49760.27";
NC_043015.1	PBRI	exon	31383157	31383227	.	+	.	gene_id "LOC115221977"; ID ""; gene_name "LOC115221977"; transcript_id "G49760.27"; exon_number "1"; uniq_trans_id "G49760.27";
NC_043015.1	PBRI	exon	31385326	31385386	.	+	.	gene_id "LOC115221977"; ID ""; gene_name "LOC115221977"; transcript_id "G49760.27"; exon_number "2"; uniq_trans_id "G49760.27";
NC_043015.1	PBRI	exon	31389979	31390111	.	+	.	gene_id "LOC115221977"; ID ""; gene_name "LOC115221977"; transcript_id "G49760.27"; exon_number "3"; uniq_trans_id "G49760.27";
NC_043015.1	PBRI	exon	31396626	31396791	.	+	.	gene_id "LOC115221977"; ID ""; gene_name "LOC115221977"; transcript_id "G49760.27"; exon_number "4"; uniq_trans_id "G49760.27";
NC_043015.1	PBRI	exon	31398346	31398455	.	+	.	gene_id "LOC115221977"; ID ""; gene_name "LOC115221977"; transcript_id "G49760.27"; exon_number "5"; uniq_trans_id "G49760.27";
NC_043015.1	PBRI	exon	31400724	31400867	.	+	.	gene_id "LOC115221977"; ID ""; gene_name "LOC115221977"; transcript_id "G49760.27"; exon_number "6"; uniq_trans_id "G49760.27";
NC_043015.1	PBRI	exon	31401276	31401413	.	+	.	gene_id "LOC115221977"; ID ""; gene_name "LOC115221977"; transcript_id "G49760.27"; exon_number "7"; uniq_trans_id "G49760.27";
NC_043015.1	PBRI	exon	31403162	31403331	.	+	.	gene_id "LOC115221977"; ID ""; gene_name "LOC115221977"; transcript_id "G49760.27"; exon_number "8"; uniq_trans_id "G49760.27";
NC_043015.1	PBRI	exon	31403624	31405382	.	+	.	gene_id "LOC115221977"; ID ""; gene_name "LOC115221977"; transcript_id "G49760.27"; exon_number "9"; uniq_trans_id "G49760.27";
NC_043015.1	PBRI	transcript	31383166	31405382	.	+	.	gene_id "LOC115221977"; ID ""; gene_name "LOC115221977"; transcript_id "G49760.28"; uniq_trans_id "G49760.28";
NC_043015.1	PBRI	exon	31383166	31383227	.	+	.	gene_id "LOC115221977"; ID ""; gene_name "LOC115221977"; transcript_id "G49760.28"; exon_number "1"; uniq_trans_id "G49760.28";
NC_043015.1	PBRI	exon	31385326	31385386	.	+	.	gene_id "LOC115221977"; ID ""; gene_name "LOC115221977"; transcript_id "G49760.28"; exon_number "2"; uniq_trans_id "G49760.28";
NC_043015.1	PBRI	exon	31396626	31396791	.	+	.	gene_id "LOC115221977"; ID ""; gene_name "LOC115221977"; transcript_id "G49760.28"; exon_number "3"; uniq_trans_id "G49760.28";
NC_043015.1	PBRI	exon	31398346	31398455	.	+	.	gene_id "LOC115221977"; ID ""; gene_name "LOC115221977"; transcript_id "G49760.28"; exon_number "4"; uniq_trans_id "G49760.28";
NC_043015.1	PBRI	exon	31400724	31400867	.	+	.	gene_id "LOC115221977"; ID ""; gene_name "LOC115221977"; transcript_id "G49760.28"; exon_number "5"; uniq_trans_id "G49760.28";
NC_043015.1	PBRI	exon	31401276	31401413	.	+	.	gene_id "LOC115221977"; ID ""; gene_name "LOC115221977"; transcript_id "G49760.28"; exon_number "6"; uniq_trans_id "G49760.28";
NC_043015.1	PBRI	exon	31403162	31403331	.	+	.	gene_id "LOC115221977"; ID ""; gene_name "LOC115221977"; transcript_id "G49760.28"; exon_number "7"; uniq_trans_id "G49760.28";
NC_043015.1	PBRI	exon	31403624	31405382	.	+	.	gene_id "LOC115221977"; ID ""; gene_name "LOC115221977"; transcript_id "G49760.28"; exon_number "8"; uniq_trans_id "G49760.28";
NC_043015.1	PBRI	transcript	31383483	31405382	.	+	.	gene_id "LOC115221977"; ID ""; gene_name "LOC115221977"; transcript_id "G49760.32"; uniq_trans_id "G49760.32";
NC_043015.1	PBRI	exon	31383483	31383589	.	+	.	gene_id "LOC115221977"; ID ""; gene_name "LOC115221977"; transcript_id "G49760.32"; exon_number "1"; uniq_trans_id "G49760.32";
NC_043015.1	PBRI	exon	31385326	31385386	.	+	.	gene_id "LOC115221977"; ID ""; gene_name "LOC115221977"; transcript_id "G49760.32"; exon_number "2"; uniq_trans_id "G49760.32";
NC_043015.1	PBRI	exon	31389979	31390111	.	+	.	gene_id "LOC115221977"; ID ""; gene_name "LOC115221977"; transcript_id "G49760.32"; exon_number "3"; uniq_trans_id "G49760.32";
NC_043015.1	PBRI	exon	31393211	31393350	.	+	.	gene_id "LOC115221977"; ID ""; gene_name "LOC115221977"; transcript_id "G49760.32"; exon_number "4"; uniq_trans_id "G49760.32";
NC_043015.1	PBRI	exon	31396626	31396791	.	+	.	gene_id "LOC115221977"; ID ""; gene_name "LOC115221977"; transcript_id "G49760.32"; exon_number "5"; uniq_trans_id "G49760.32";
NC_043015.1	PBRI	exon	31398346	31398455	.	+	.	gene_id "LOC115221977"; ID ""; gene_name "LOC115221977"; transcript_id "G49760.32"; exon_number "6"; uniq_trans_id "G49760.32";
NC_043015.1	PBRI	exon	31400724	31400867	.	+	.	gene_id "LOC115221977"; ID ""; gene_name "LOC115221977"; transcript_id "G49760.32"; exon_number "7"; uniq_trans_id "G49760.32";
NC_043015.1	PBRI	exon	31401276	31401413	.	+	.	gene_id "LOC115221977"; ID ""; gene_name "LOC115221977"; transcript_id "G49760.32"; exon_number "8"; uniq_trans_id "G49760.32";
NC_043015.1	PBRI	exon	31403162	31403331	.	+	.	gene_id "LOC115221977"; ID ""; gene_name "LOC115221977"; transcript_id "G49760.32"; exon_number "9"; uniq_trans_id "G49760.32";
NC_043015.1	PBRI	exon	31403624	31405382	.	+	.	gene_id "LOC115221977"; ID ""; gene_name "LOC115221977"; transcript_id "G49760.32"; exon_number "10"; uniq_trans_id "G49760.32";
NC_043015.1	PBRI	transcript	31383924	31405382	.	+	.	gene_id "LOC115221977"; ID ""; gene_name "LOC115221977"; transcript_id "G49760.34"; uniq_trans_id "G49760.34";
NC_043015.1	PBRI	exon	31383924	31384029	.	+	.	gene_id "LOC115221977"; ID ""; gene_name "LOC115221977"; transcript_id "G49760.34"; exon_number "1"; uniq_trans_id "G49760.34";
NC_043015.1	PBRI	exon	31385326	31385386	.	+	.	gene_id "LOC115221977"; ID ""; gene_name "LOC115221977"; transcript_id "G49760.34"; exon_number "2"; uniq_trans_id "G49760.34";
NC_043015.1	PBRI	exon	31389979	31390111	.	+	.	gene_id "LOC115221977"; ID ""; gene_name "LOC115221977"; transcript_id "G49760.34"; exon_number "3"; uniq_trans_id "G49760.34";
NC_043015.1	PBRI	exon	31393211	31393350	.	+	.	gene_id "LOC115221977"; ID ""; gene_name "LOC115221977"; transcript_id "G49760.34"; exon_number "4"; uniq_trans_id "G49760.34";
NC_043015.1	PBRI	exon	31396626	31396791	.	+	.	gene_id "LOC115221977"; ID ""; gene_name "LOC115221977"; transcript_id "G49760.34"; exon_number "5"; uniq_trans_id "G49760.34";
NC_043015.1	PBRI	exon	31398346	31398455	.	+	.	gene_id "LOC115221977"; ID ""; gene_name "LOC115221977"; transcript_id "G49760.34"; exon_number "6"; uniq_trans_id "G49760.34";
NC_043015.1	PBRI	exon	31400724	31400867	.	+	.	gene_id "LOC115221977"; ID ""; gene_name "LOC115221977"; transcript_id "G49760.34"; exon_number "7"; uniq_trans_id "G49760.34";
NC_043015.1	PBRI	exon	31401276	31401413	.	+	.	gene_id "LOC115221977"; ID ""; gene_name "LOC115221977"; transcript_id "G49760.34"; exon_number "8"; uniq_trans_id "G49760.34";
NC_043015.1	PBRI	exon	31403162	31403331	.	+	.	gene_id "LOC115221977"; ID ""; gene_name "LOC115221977"; transcript_id "G49760.34"; exon_number "9"; uniq_trans_id "G49760.34";
NC_043015.1	PBRI	exon	31403624	31405382	.	+	.	gene_id "LOC115221977"; ID ""; gene_name "LOC115221977"; transcript_id "G49760.34"; exon_number "10"; uniq_trans_id "G49760.34";
NC_043015.1	PBRI	transcript	31383933	31403892	.	+	.	gene_id "LOC115221977"; ID ""; gene_name "LOC115221977"; transcript_id "G49760.35"; uniq_trans_id "G49760.35";
NC_043015.1	PBRI	exon	31383933	31384029	.	+	.	gene_id "LOC115221977"; ID ""; gene_name "LOC115221977"; transcript_id "G49760.35"; exon_number "1"; uniq_trans_id "G49760.35";
NC_043015.1	PBRI	exon	31385326	31385386	.	+	.	gene_id "LOC115221977"; ID ""; gene_name "LOC115221977"; transcript_id "G49760.35"; exon_number "2"; uniq_trans_id "G49760.35";
NC_043015.1	PBRI	exon	31389979	31390111	.	+	.	gene_id "LOC115221977"; ID ""; gene_name "LOC115221977"; transcript_id "G49760.35"; exon_number "3"; uniq_trans_id "G49760.35";
NC_043015.1	PBRI	exon	31393211	31393350	.	+	.	gene_id "LOC115221977"; ID ""; gene_name "LOC115221977"; transcript_id "G49760.35"; exon_number "4"; uniq_trans_id "G49760.35";
NC_043015.1	PBRI	exon	31396626	31396791	.	+	.	gene_id "LOC115221977"; ID ""; gene_name "LOC115221977"; transcript_id "G49760.35"; exon_number "5"; uniq_trans_id "G49760.35";
NC_043015.1	PBRI	exon	31398346	31398455	.	+	.	gene_id "LOC115221977"; ID ""; gene_name "LOC115221977"; transcript_id "G49760.35"; exon_number "6"; uniq_trans_id "G49760.35";
NC_043015.1	PBRI	exon	31400724	31400867	.	+	.	gene_id "LOC115221977"; ID ""; gene_name "LOC115221977"; transcript_id "G49760.35"; exon_number "7"; uniq_trans_id "G49760.35";
NC_043015.1	PBRI	exon	31401276	31401413	.	+	.	gene_id "LOC115221977"; ID ""; gene_name "LOC115221977"; transcript_id "G49760.35"; exon_number "8"; uniq_trans_id "G49760.35";
NC_043015.1	PBRI	exon	31403162	31403331	.	+	.	gene_id "LOC115221977"; ID ""; gene_name "LOC115221977"; transcript_id "G49760.35"; exon_number "9"; uniq_trans_id "G49760.35";
NC_043015.1	PBRI	exon	31403624	31403892	.	+	.	gene_id "LOC115221977"; ID ""; gene_name "LOC115221977"; transcript_id "G49760.35"; exon_number "10"; uniq_trans_id "G49760.35";
NC_043015.1	PBRI	transcript	31384446	31403892	.	+	.	gene_id "LOC115221977"; ID ""; gene_name "LOC115221977"; transcript_id "G49760.37"; uniq_trans_id "G49760.37";
NC_043015.1	PBRI	exon	31384446	31384914	.	+	.	gene_id "LOC115221977"; ID ""; gene_name "LOC115221977"; transcript_id "G49760.37"; exon_number "1"; uniq_trans_id "G49760.37";
NC_043015.1	PBRI	exon	31385326	31385386	.	+	.	gene_id "LOC115221977"; ID ""; gene_name "LOC115221977"; transcript_id "G49760.37"; exon_number "2"; uniq_trans_id "G49760.37";
NC_043015.1	PBRI	exon	31389979	31390111	.	+	.	gene_id "LOC115221977"; ID ""; gene_name "LOC115221977"; transcript_id "G49760.37"; exon_number "3"; uniq_trans_id "G49760.37";
NC_043015.1	PBRI	exon	31393211	31393350	.	+	.	gene_id "LOC115221977"; ID ""; gene_name "LOC115221977"; transcript_id "G49760.37"; exon_number "4"; uniq_trans_id "G49760.37";
NC_043015.1	PBRI	exon	31396626	31396791	.	+	.	gene_id "LOC115221977"; ID ""; gene_name "LOC115221977"; transcript_id "G49760.37"; exon_number "5"; uniq_trans_id "G49760.37";
NC_043015.1	PBRI	exon	31398346	31398455	.	+	.	gene_id "LOC115221977"; ID ""; gene_name "LOC115221977"; transcript_id "G49760.37"; exon_number "6"; uniq_trans_id "G49760.37";
NC_043015.1	PBRI	exon	31400724	31400867	.	+	.	gene_id "LOC115221977"; ID ""; gene_name "LOC115221977"; transcript_id "G49760.37"; exon_number "7"; uniq_trans_id "G49760.37";
NC_043015.1	PBRI	exon	31401276	31401413	.	+	.	gene_id "LOC115221977"; ID ""; gene_name "LOC115221977"; transcript_id "G49760.37"; exon_number "8"; uniq_trans_id "G49760.37";
NC_043015.1	PBRI	exon	31403162	31403331	.	+	.	gene_id "LOC115221977"; ID ""; gene_name "LOC115221977"; transcript_id "G49760.37"; exon_number "9"; uniq_trans_id "G49760.37";
NC_043015.1	PBRI	exon	31403624	31403892	.	+	.	gene_id "LOC115221977"; ID ""; gene_name "LOC115221977"; transcript_id "G49760.37"; exon_number "10"; uniq_trans_id "G49760.37";
NC_043015.1	PBRI	transcript	31384472	31403892	.	+	.	gene_id "LOC115221977"; ID ""; gene_name "LOC115221977"; transcript_id "G49760.38"; uniq_trans_id "G49760.38";
NC_043015.1	PBRI	exon	31384472	31384659	.	+	.	gene_id "LOC115221977"; ID ""; gene_name "LOC115221977"; transcript_id "G49760.38"; exon_number "1"; uniq_trans_id "G49760.38";
NC_043015.1	PBRI	exon	31385326	31385386	.	+	.	gene_id "LOC115221977"; ID ""; gene_name "LOC115221977"; transcript_id "G49760.38"; exon_number "2"; uniq_trans_id "G49760.38";
NC_043015.1	PBRI	exon	31389979	31390111	.	+	.	gene_id "LOC115221977"; ID ""; gene_name "LOC115221977"; transcript_id "G49760.38"; exon_number "3"; uniq_trans_id "G49760.38";
NC_043015.1	PBRI	exon	31393211	31393350	.	+	.	gene_id "LOC115221977"; ID ""; gene_name "LOC115221977"; transcript_id "G49760.38"; exon_number "4"; uniq_trans_id "G49760.38";
NC_043015.1	PBRI	exon	31396626	31396791	.	+	.	gene_id "LOC115221977"; ID ""; gene_name "LOC115221977"; transcript_id "G49760.38"; exon_number "5"; uniq_trans_id "G49760.38";
NC_043015.1	PBRI	exon	31398346	31398455	.	+	.	gene_id "LOC115221977"; ID ""; gene_name "LOC115221977"; transcript_id "G49760.38"; exon_number "6"; uniq_trans_id "G49760.38";
NC_043015.1	PBRI	exon	31400724	31400867	.	+	.	gene_id "LOC115221977"; ID ""; gene_name "LOC115221977"; transcript_id "G49760.38"; exon_number "7"; uniq_trans_id "G49760.38";
NC_043015.1	PBRI	exon	31401276	31401413	.	+	.	gene_id "LOC115221977"; ID ""; gene_name "LOC115221977"; transcript_id "G49760.38"; exon_number "8"; uniq_trans_id "G49760.38";
NC_043015.1	PBRI	exon	31403162	31403331	.	+	.	gene_id "LOC115221977"; ID ""; gene_name "LOC115221977"; transcript_id "G49760.38"; exon_number "9"; uniq_trans_id "G49760.38";
NC_043015.1	PBRI	exon	31403624	31403892	.	+	.	gene_id "LOC115221977"; ID ""; gene_name "LOC115221977"; transcript_id "G49760.38"; exon_number "10"; uniq_trans_id "G49760.38";
NC_043015.1	PBRI	transcript	31384867	31403892	.	+	.	gene_id "LOC115221977"; ID ""; gene_name "LOC115221977"; transcript_id "G49760.39"; uniq_trans_id "G49760.39";
NC_043015.1	PBRI	exon	31384867	31385079	.	+	.	gene_id "LOC115221977"; ID ""; gene_name "LOC115221977"; transcript_id "G49760.39"; exon_number "1"; uniq_trans_id "G49760.39";
NC_043015.1	PBRI	exon	31385326	31385386	.	+	.	gene_id "LOC115221977"; ID ""; gene_name "LOC115221977"; transcript_id "G49760.39"; exon_number "2"; uniq_trans_id "G49760.39";
NC_043015.1	PBRI	exon	31389979	31390111	.	+	.	gene_id "LOC115221977"; ID ""; gene_name "LOC115221977"; transcript_id "G49760.39"; exon_number "3"; uniq_trans_id "G49760.39";
NC_043015.1	PBRI	exon	31393211	31393350	.	+	.	gene_id "LOC115221977"; ID ""; gene_name "LOC115221977"; transcript_id "G49760.39"; exon_number "4"; uniq_trans_id "G49760.39";
NC_043015.1	PBRI	exon	31396626	31396791	.	+	.	gene_id "LOC115221977"; ID ""; gene_name "LOC115221977"; transcript_id "G49760.39"; exon_number "5"; uniq_trans_id "G49760.39";
NC_043015.1	PBRI	exon	31398346	31398455	.	+	.	gene_id "LOC115221977"; ID ""; gene_name "LOC115221977"; transcript_id "G49760.39"; exon_number "6"; uniq_trans_id "G49760.39";
NC_043015.1	PBRI	exon	31400724	31400867	.	+	.	gene_id "LOC115221977"; ID ""; gene_name "LOC115221977"; transcript_id "G49760.39"; exon_number "7"; uniq_trans_id "G49760.39";
NC_043015.1	PBRI	exon	31401276	31401413	.	+	.	gene_id "LOC115221977"; ID ""; gene_name "LOC115221977"; transcript_id "G49760.39"; exon_number "8"; uniq_trans_id "G49760.39";
NC_043015.1	PBRI	exon	31403162	31403331	.	+	.	gene_id "LOC115221977"; ID ""; gene_name "LOC115221977"; transcript_id "G49760.39"; exon_number "9"; uniq_trans_id "G49760.39";
NC_043015.1	PBRI	exon	31403624	31403892	.	+	.	gene_id "LOC115221977"; ID ""; gene_name "LOC115221977"; transcript_id "G49760.39"; exon_number "10"; uniq_trans_id "G49760.39";
NC_043015.1	PBRI	transcript	31385242	31403892	.	+	.	gene_id "LOC115221977"; ID ""; gene_name "LOC115221977"; transcript_id "G49760.40"; uniq_trans_id "G49760.40";
NC_043015.1	PBRI	exon	31385242	31385386	.	+	.	gene_id "LOC115221977"; ID ""; gene_name "LOC115221977"; transcript_id "G49760.40"; exon_number "1"; uniq_trans_id "G49760.40";
NC_043015.1	PBRI	exon	31389979	31390111	.	+	.	gene_id "LOC115221977"; ID ""; gene_name "LOC115221977"; transcript_id "G49760.40"; exon_number "2"; uniq_trans_id "G49760.40";
NC_043015.1	PBRI	exon	31393211	31393350	.	+	.	gene_id "LOC115221977"; ID ""; gene_name "LOC115221977"; transcript_id "G49760.40"; exon_number "3"; uniq_trans_id "G49760.40";
NC_043015.1	PBRI	exon	31396626	31396791	.	+	.	gene_id "LOC115221977"; ID ""; gene_name "LOC115221977"; transcript_id "G49760.40"; exon_number "4"; uniq_trans_id "G49760.40";
NC_043015.1	PBRI	exon	31398346	31398455	.	+	.	gene_id "LOC115221977"; ID ""; gene_name "LOC115221977"; transcript_id "G49760.40"; exon_number "5"; uniq_trans_id "G49760.40";
NC_043015.1	PBRI	exon	31400724	31400867	.	+	.	gene_id "LOC115221977"; ID ""; gene_name "LOC115221977"; transcript_id "G49760.40"; exon_number "6"; uniq_trans_id "G49760.40";
NC_043015.1	PBRI	exon	31401276	31401413	.	+	.	gene_id "LOC115221977"; ID ""; gene_name "LOC115221977"; transcript_id "G49760.40"; exon_number "7"; uniq_trans_id "G49760.40";
NC_043015.1	PBRI	exon	31403162	31403331	.	+	.	gene_id "LOC115221977"; ID ""; gene_name "LOC115221977"; transcript_id "G49760.40"; exon_number "8"; uniq_trans_id "G49760.40";
NC_043015.1	PBRI	exon	31403624	31403892	.	+	.	gene_id "LOC115221977"; ID ""; gene_name "LOC115221977"; transcript_id "G49760.40"; exon_number "9"; uniq_trans_id "G49760.40";
NC_043015.1	PBRI	transcript	31385242	31405382	.	+	.	gene_id "LOC115221977"; ID ""; gene_name "LOC115221977"; transcript_id "G49760.41"; uniq_trans_id "G49760.41";
NC_043015.1	PBRI	exon	31385242	31385386	.	+	.	gene_id "LOC115221977"; ID ""; gene_name "LOC115221977"; transcript_id "G49760.41"; exon_number "1"; uniq_trans_id "G49760.41";
NC_043015.1	PBRI	exon	31389979	31390111	.	+	.	gene_id "LOC115221977"; ID ""; gene_name "LOC115221977"; transcript_id "G49760.41"; exon_number "2"; uniq_trans_id "G49760.41";
NC_043015.1	PBRI	exon	31393211	31393350	.	+	.	gene_id "LOC115221977"; ID ""; gene_name "LOC115221977"; transcript_id "G49760.41"; exon_number "3"; uniq_trans_id "G49760.41";
NC_043015.1	PBRI	exon	31396626	31396791	.	+	.	gene_id "LOC115221977"; ID ""; gene_name "LOC115221977"; transcript_id "G49760.41"; exon_number "4"; uniq_trans_id "G49760.41";
NC_043015.1	PBRI	exon	31398346	31398455	.	+	.	gene_id "LOC115221977"; ID ""; gene_name "LOC115221977"; transcript_id "G49760.41"; exon_number "5"; uniq_trans_id "G49760.41";
NC_043015.1	PBRI	exon	31400724	31400867	.	+	.	gene_id "LOC115221977"; ID ""; gene_name "LOC115221977"; transcript_id "G49760.41"; exon_number "6"; uniq_trans_id "G49760.41";
NC_043015.1	PBRI	exon	31401276	31401413	.	+	.	gene_id "LOC115221977"; ID ""; gene_name "LOC115221977"; transcript_id "G49760.41"; exon_number "7"; uniq_trans_id "G49760.41";
NC_043015.1	PBRI	exon	31403162	31403331	.	+	.	gene_id "LOC115221977"; ID ""; gene_name "LOC115221977"; transcript_id "G49760.41"; exon_number "8"; uniq_trans_id "G49760.41";
NC_043015.1	PBRI	exon	31403624	31405382	.	+	.	gene_id "LOC115221977"; ID ""; gene_name "LOC115221977"; transcript_id "G49760.41"; exon_number "9"; uniq_trans_id "G49760.41";
NC_043015.1	Gnomon	transcript	31383093	31405411	.	+	.	gene_id "LOC115221977"; ID "XM_029792075.2"; gene_name "LOC115221977"; transcript_id "XM_029792075.2";
NC_043015.1	Gnomon	CDS	31383223	31383227	.	+	0	gene_id "LOC115221977"; db_xref "GeneID:115221977"; gbkey "CDS"; gene "LOC115221977"; ID ""; gene_name "LOC115221977"; transcript_id "XM_029792075.2"; product "ATP-dependent RNA helicase eIF4A"; protein_id "XP_029647935.1"; exon_number "1";
NC_043015.1	Gnomon	CDS	31385326	31385386	.	+	1	gene_id "LOC115221977"; db_xref "GeneID:115221977"; gbkey "CDS"; gene "LOC115221977"; ID ""; gene_name "LOC115221977"; transcript_id "XM_029792075.2"; product "ATP-dependent RNA helicase eIF4A"; protein_id "XP_029647935.1"; exon_number "2";
NC_043015.1	Gnomon	CDS	31389979	31390111	.	+	0	gene_id "LOC115221977"; db_xref "GeneID:115221977"; gbkey "CDS"; gene "LOC115221977"; ID ""; gene_name "LOC115221977"; transcript_id "XM_029792075.2"; product "ATP-dependent RNA helicase eIF4A"; protein_id "XP_029647935.1"; exon_number "3";
NC_043015.1	Gnomon	CDS	31393211	31393350	.	+	2	gene_id "LOC115221977"; db_xref "GeneID:115221977"; gbkey "CDS"; gene "LOC115221977"; ID ""; gene_name "LOC115221977"; transcript_id "XM_029792075.2"; product "ATP-dependent RNA helicase eIF4A"; protein_id "XP_029647935.1"; exon_number "4";
NC_043015.1	Gnomon	CDS	31396626	31396791	.	+	0	gene_id "LOC115221977"; db_xref "GeneID:115221977"; gbkey "CDS"; gene "LOC115221977"; ID ""; gene_name "LOC115221977"; transcript_id "XM_029792075.2"; product "ATP-dependent RNA helicase eIF4A"; protein_id "XP_029647935.1"; exon_number "5";
NC_043015.1	Gnomon	CDS	31398346	31398455	.	+	2	gene_id "LOC115221977"; db_xref "GeneID:115221977"; gbkey "CDS"; gene "LOC115221977"; ID ""; gene_name "LOC115221977"; transcript_id "XM_029792075.2"; product "ATP-dependent RNA helicase eIF4A"; protein_id "XP_029647935.1"; exon_number "6";
NC_043015.1	Gnomon	CDS	31400724	31400867	.	+	0	gene_id "LOC115221977"; db_xref "GeneID:115221977"; gbkey "CDS"; gene "LOC115221977"; ID ""; gene_name "LOC115221977"; transcript_id "XM_029792075.2"; product "ATP-dependent RNA helicase eIF4A"; protein_id "XP_029647935.1"; exon_number "7";
NC_043015.1	Gnomon	CDS	31401276	31401413	.	+	0	gene_id "LOC115221977"; db_xref "GeneID:115221977"; gbkey "CDS"; gene "LOC115221977"; ID ""; gene_name "LOC115221977"; transcript_id "XM_029792075.2"; product "ATP-dependent RNA helicase eIF4A"; protein_id "XP_029647935.1"; exon_number "8";
NC_043015.1	Gnomon	CDS	31403162	31403331	.	+	0	gene_id "LOC115221977"; db_xref "GeneID:115221977"; gbkey "CDS"; gene "LOC115221977"; ID ""; gene_name "LOC115221977"; transcript_id "XM_029792075.2"; product "ATP-dependent RNA helicase eIF4A"; protein_id "XP_029647935.1"; exon_number "9";
NC_043015.1	Gnomon	CDS	31403624	31403765	.	+	1	gene_id "LOC115221977"; db_xref "GeneID:115221977"; gbkey "CDS"; gene "LOC115221977"; ID ""; gene_name "LOC115221977"; transcript_id "XM_029792075.2"; product "ATP-dependent RNA helicase eIF4A"; protein_id "XP_029647935.1"; exon_number "10";
NC_043015.1	Gnomon	exon	31383093	31383227	.	+	.	gene_id "LOC115221977"; db_xref "GeneID:115221977"; gbkey "mRNA"; gene "LOC115221977"; ID ""; gene_name "LOC115221977"; transcript_id "XM_029792075.2"; product "ATP-dependent RNA helicase eIF4A"; exon_number "1"; model_evidence "Supporting evidence includes similarity to: 176 Proteins, and 100% coverage of the annotated genomic feature by RNAseq alignments, including 46 samples with support for all annotated introns";
NC_043015.1	Gnomon	exon	31385326	31385386	.	+	.	gene_id "LOC115221977"; db_xref "GeneID:115221977"; gbkey "mRNA"; gene "LOC115221977"; ID ""; gene_name "LOC115221977"; transcript_id "XM_029792075.2"; product "ATP-dependent RNA helicase eIF4A"; exon_number "2"; model_evidence "Supporting evidence includes similarity to: 176 Proteins, and 100% coverage of the annotated genomic feature by RNAseq alignments, including 46 samples with support for all annotated introns";
NC_043015.1	Gnomon	exon	31389979	31390111	.	+	.	gene_id "LOC115221977"; db_xref "GeneID:115221977"; gbkey "mRNA"; gene "LOC115221977"; ID ""; gene_name "LOC115221977"; transcript_id "XM_029792075.2"; product "ATP-dependent RNA helicase eIF4A"; exon_number "3"; model_evidence "Supporting evidence includes similarity to: 176 Proteins, and 100% coverage of the annotated genomic feature by RNAseq alignments, including 46 samples with support for all annotated introns";
NC_043015.1	Gnomon	exon	31393211	31393350	.	+	.	gene_id "LOC115221977"; db_xref "GeneID:115221977"; gbkey "mRNA"; gene "LOC115221977"; ID ""; gene_name "LOC115221977"; transcript_id "XM_029792075.2"; product "ATP-dependent RNA helicase eIF4A"; exon_number "4"; model_evidence "Supporting evidence includes similarity to: 176 Proteins, and 100% coverage of the annotated genomic feature by RNAseq alignments, including 46 samples with support for all annotated introns";
NC_043015.1	Gnomon	exon	31396626	31396791	.	+	.	gene_id "LOC115221977"; db_xref "GeneID:115221977"; gbkey "mRNA"; gene "LOC115221977"; ID ""; gene_name "LOC115221977"; transcript_id "XM_029792075.2"; product "ATP-dependent RNA helicase eIF4A"; exon_number "5"; model_evidence "Supporting evidence includes similarity to: 176 Proteins, and 100% coverage of the annotated genomic feature by RNAseq alignments, including 46 samples with support for all annotated introns";
NC_043015.1	Gnomon	exon	31398346	31398455	.	+	.	gene_id "LOC115221977"; db_xref "GeneID:115221977"; gbkey "mRNA"; gene "LOC115221977"; ID ""; gene_name "LOC115221977"; transcript_id "XM_029792075.2"; product "ATP-dependent RNA helicase eIF4A"; exon_number "6"; model_evidence "Supporting evidence includes similarity to: 176 Proteins, and 100% coverage of the annotated genomic feature by RNAseq alignments, including 46 samples with support for all annotated introns";
NC_043015.1	Gnomon	exon	31400724	31400867	.	+	.	gene_id "LOC115221977"; db_xref "GeneID:115221977"; gbkey "mRNA"; gene "LOC115221977"; ID ""; gene_name "LOC115221977"; transcript_id "XM_029792075.2"; product "ATP-dependent RNA helicase eIF4A"; exon_number "7"; model_evidence "Supporting evidence includes similarity to: 176 Proteins, and 100% coverage of the annotated genomic feature by RNAseq alignments, including 46 samples with support for all annotated introns";
NC_043015.1	Gnomon	exon	31401276	31401413	.	+	.	gene_id "LOC115221977"; db_xref "GeneID:115221977"; gbkey "mRNA"; gene "LOC115221977"; ID ""; gene_name "LOC115221977"; transcript_id "XM_029792075.2"; product "ATP-dependent RNA helicase eIF4A"; exon_number "8"; model_evidence "Supporting evidence includes similarity to: 176 Proteins, and 100% coverage of the annotated genomic feature by RNAseq alignments, including 46 samples with support for all annotated introns";
NC_043015.1	Gnomon	exon	31403162	31403331	.	+	.	gene_id "LOC115221977"; db_xref "GeneID:115221977"; gbkey "mRNA"; gene "LOC115221977"; ID ""; gene_name "LOC115221977"; transcript_id "XM_029792075.2"; product "ATP-dependent RNA helicase eIF4A"; exon_number "9"; model_evidence "Supporting evidence includes similarity to: 176 Proteins, and 100% coverage of the annotated genomic feature by RNAseq alignments, including 46 samples with support for all annotated introns";
NC_043015.1	Gnomon	exon	31403624	31405411	.	+	.	gene_id "LOC115221977"; db_xref "GeneID:115221977"; gbkey "mRNA"; gene "LOC115221977"; ID ""; gene_name "LOC115221977"; transcript_id "XM_029792075.2"; product "ATP-dependent RNA helicase eIF4A"; exon_number "10"; model_evidence "Supporting evidence includes similarity to: 176 Proteins, and 100% coverage of the annotated genomic feature by RNAseq alignments, including 46 samples with support for all annotated introns";
NC_043015.1	Gnomon	start_codon	31383223	31383225	.	+	0	gene_id "LOC115221977"; db_xref "GeneID:115221977"; gbkey "CDS"; gene "LOC115221977"; ID ""; gene_name "LOC115221977"; transcript_id "XM_029792075.2"; product "ATP-dependent RNA helicase eIF4A"; protein_id "XP_029647935.1"; exon_number "1";
NC_043015.1	Gnomon	stop_codon	31403766	31403768	.	+	0	gene_id "LOC115221977"; db_xref "GeneID:115221977"; gbkey "CDS"; gene "LOC115221977"; ID ""; gene_name "LOC115221977"; transcript_id "XM_029792075.2"; product "ATP-dependent RNA helicase eIF4A"; protein_id "XP_029647935.1"; exon_number "10";
NC_043015.1	Gnomon	gene	30051285	30097449	.	-	.	gene_id "LOC115221978"; db_xref "GeneID:115221978"; gbkey "Gene"; gene "LOC115221978"; gene_biotype "protein_coding"; ID ""; gene_name "LOC115221978";
NC_043015.1	PBRI~FLAMseq	transcript	30051285	30097291	.	-	.	gene_id "LOC115221978"; ID ""; gene_name "LOC115221978"; transcript_id "FLAMseq_ext~G49707.2"; uniq_trans_id "G49707.2"; three_prime_ext "32";
NC_043015.1	PBRI~FLAMseq	exon	30051317	30051763	.	-	.	gene_id "LOC115221978"; ID ""; gene_name "LOC115221978"; transcript_id "FLAMseq_ext~G49707.2"; exon_number "17"; uniq_trans_id "G49707.2";
NC_043015.1	PBRI~FLAMseq	exon	30054492	30054631	.	-	.	gene_id "LOC115221978"; ID ""; gene_name "LOC115221978"; transcript_id "FLAMseq_ext~G49707.2"; exon_number "16"; uniq_trans_id "G49707.2";
NC_043015.1	PBRI~FLAMseq	exon	30056004	30056060	.	-	.	gene_id "LOC115221978"; ID ""; gene_name "LOC115221978"; transcript_id "FLAMseq_ext~G49707.2"; exon_number "15"; uniq_trans_id "G49707.2";
NC_043015.1	PBRI~FLAMseq	exon	30058128	30058225	.	-	.	gene_id "LOC115221978"; ID ""; gene_name "LOC115221978"; transcript_id "FLAMseq_ext~G49707.2"; exon_number "14"; uniq_trans_id "G49707.2";
NC_043015.1	PBRI~FLAMseq	exon	30061077	30061262	.	-	.	gene_id "LOC115221978"; ID ""; gene_name "LOC115221978"; transcript_id "FLAMseq_ext~G49707.2"; exon_number "13"; uniq_trans_id "G49707.2";
NC_043015.1	PBRI~FLAMseq	exon	30062127	30062237	.	-	.	gene_id "LOC115221978"; ID ""; gene_name "LOC115221978"; transcript_id "FLAMseq_ext~G49707.2"; exon_number "12"; uniq_trans_id "G49707.2";
NC_043015.1	PBRI~FLAMseq	exon	30063450	30063592	.	-	.	gene_id "LOC115221978"; ID ""; gene_name "LOC115221978"; transcript_id "FLAMseq_ext~G49707.2"; exon_number "11"; uniq_trans_id "G49707.2";
NC_043015.1	PBRI~FLAMseq	exon	30066971	30067049	.	-	.	gene_id "LOC115221978"; ID ""; gene_name "LOC115221978"; transcript_id "FLAMseq_ext~G49707.2"; exon_number "10"; uniq_trans_id "G49707.2";
NC_043015.1	PBRI~FLAMseq	exon	30070621	30071933	.	-	.	gene_id "LOC115221978"; ID ""; gene_name "LOC115221978"; transcript_id "FLAMseq_ext~G49707.2"; exon_number "9"; uniq_trans_id "G49707.2";
NC_043015.1	PBRI~FLAMseq	exon	30075336	30075759	.	-	.	gene_id "LOC115221978"; ID ""; gene_name "LOC115221978"; transcript_id "FLAMseq_ext~G49707.2"; exon_number "8"; uniq_trans_id "G49707.2";
NC_043015.1	PBRI~FLAMseq	exon	30077308	30077420	.	-	.	gene_id "LOC115221978"; ID ""; gene_name "LOC115221978"; transcript_id "FLAMseq_ext~G49707.2"; exon_number "7"; uniq_trans_id "G49707.2";
NC_043015.1	PBRI~FLAMseq	exon	30077658	30077759	.	-	.	gene_id "LOC115221978"; ID ""; gene_name "LOC115221978"; transcript_id "FLAMseq_ext~G49707.2"; exon_number "6"; uniq_trans_id "G49707.2";
NC_043015.1	PBRI~FLAMseq	exon	30079625	30079800	.	-	.	gene_id "LOC115221978"; ID ""; gene_name "LOC115221978"; transcript_id "FLAMseq_ext~G49707.2"; exon_number "5"; uniq_trans_id "G49707.2";
NC_043015.1	PBRI~FLAMseq	exon	30082382	30082565	.	-	.	gene_id "LOC115221978"; ID ""; gene_name "LOC115221978"; transcript_id "FLAMseq_ext~G49707.2"; exon_number "4"; uniq_trans_id "G49707.2";
NC_043015.1	PBRI~FLAMseq	exon	30086622	30086680	.	-	.	gene_id "LOC115221978"; ID ""; gene_name "LOC115221978"; transcript_id "FLAMseq_ext~G49707.2"; exon_number "3"; uniq_trans_id "G49707.2";
NC_043015.1	PBRI~FLAMseq	exon	30089209	30089363	.	-	.	gene_id "LOC115221978"; ID ""; gene_name "LOC115221978"; transcript_id "FLAMseq_ext~G49707.2"; exon_number "2"; uniq_trans_id "G49707.2";
NC_043015.1	PBRI~FLAMseq	exon	30096978	30097291	.	-	.	gene_id "LOC115221978"; ID ""; gene_name "LOC115221978"; transcript_id "FLAMseq_ext~G49707.2"; exon_number "1"; uniq_trans_id "G49707.2";
NC_043015.1	PBRI~FLAMseq	exon	30051285	30051763	.	-	.	gene_id "LOC115221978"; ID ""; gene_name "LOC115221978"; transcript_id "FLAMseq_ext~G49707.2"; exon_number "17"; uniq_trans_id "G49707.2"; three_prime_ext "32";
NC_043015.1	PBRI	transcript	30051317	30097291	.	-	.	gene_id "LOC115221978"; ID ""; gene_name "LOC115221978"; transcript_id "G49707.2"; uniq_trans_id "G49707.2";
NC_043015.1	PBRI	exon	30051317	30051763	.	-	.	gene_id "LOC115221978"; ID ""; gene_name "LOC115221978"; transcript_id "G49707.2"; exon_number "17"; uniq_trans_id "G49707.2";
NC_043015.1	PBRI	exon	30054492	30054631	.	-	.	gene_id "LOC115221978"; ID ""; gene_name "LOC115221978"; transcript_id "G49707.2"; exon_number "16"; uniq_trans_id "G49707.2";
NC_043015.1	PBRI	exon	30056004	30056060	.	-	.	gene_id "LOC115221978"; ID ""; gene_name "LOC115221978"; transcript_id "G49707.2"; exon_number "15"; uniq_trans_id "G49707.2";
NC_043015.1	PBRI	exon	30058128	30058225	.	-	.	gene_id "LOC115221978"; ID ""; gene_name "LOC115221978"; transcript_id "G49707.2"; exon_number "14"; uniq_trans_id "G49707.2";
NC_043015.1	PBRI	exon	30061077	30061262	.	-	.	gene_id "LOC115221978"; ID ""; gene_name "LOC115221978"; transcript_id "G49707.2"; exon_number "13"; uniq_trans_id "G49707.2";
NC_043015.1	PBRI	exon	30062127	30062237	.	-	.	gene_id "LOC115221978"; ID ""; gene_name "LOC115221978"; transcript_id "G49707.2"; exon_number "12"; uniq_trans_id "G49707.2";
NC_043015.1	PBRI	exon	30063450	30063592	.	-	.	gene_id "LOC115221978"; ID ""; gene_name "LOC115221978"; transcript_id "G49707.2"; exon_number "11"; uniq_trans_id "G49707.2";
NC_043015.1	PBRI	exon	30066971	30067049	.	-	.	gene_id "LOC115221978"; ID ""; gene_name "LOC115221978"; transcript_id "G49707.2"; exon_number "10"; uniq_trans_id "G49707.2";
NC_043015.1	PBRI	exon	30070621	30071933	.	-	.	gene_id "LOC115221978"; ID ""; gene_name "LOC115221978"; transcript_id "G49707.2"; exon_number "9"; uniq_trans_id "G49707.2";
NC_043015.1	PBRI	exon	30075336	30075759	.	-	.	gene_id "LOC115221978"; ID ""; gene_name "LOC115221978"; transcript_id "G49707.2"; exon_number "8"; uniq_trans_id "G49707.2";
NC_043015.1	PBRI	exon	30077308	30077420	.	-	.	gene_id "LOC115221978"; ID ""; gene_name "LOC115221978"; transcript_id "G49707.2"; exon_number "7"; uniq_trans_id "G49707.2";
NC_043015.1	PBRI	exon	30077658	30077759	.	-	.	gene_id "LOC115221978"; ID ""; gene_name "LOC115221978"; transcript_id "G49707.2"; exon_number "6"; uniq_trans_id "G49707.2";
NC_043015.1	PBRI	exon	30079625	30079800	.	-	.	gene_id "LOC115221978"; ID ""; gene_name "LOC115221978"; transcript_id "G49707.2"; exon_number "5"; uniq_trans_id "G49707.2";
NC_043015.1	PBRI	exon	30082382	30082565	.	-	.	gene_id "LOC115221978"; ID ""; gene_name "LOC115221978"; transcript_id "G49707.2"; exon_number "4"; uniq_trans_id "G49707.2";
NC_043015.1	PBRI	exon	30086622	30086680	.	-	.	gene_id "LOC115221978"; ID ""; gene_name "LOC115221978"; transcript_id "G49707.2"; exon_number "3"; uniq_trans_id "G49707.2";
NC_043015.1	PBRI	exon	30089209	30089363	.	-	.	gene_id "LOC115221978"; ID ""; gene_name "LOC115221978"; transcript_id "G49707.2"; exon_number "2"; uniq_trans_id "G49707.2";
NC_043015.1	PBRI	exon	30096978	30097291	.	-	.	gene_id "LOC115221978"; ID ""; gene_name "LOC115221978"; transcript_id "G49707.2"; exon_number "1"; uniq_trans_id "G49707.2";
NC_043015.1	PBRI	transcript	30051317	30073665	.	-	.	gene_id "LOC115221978"; ID ""; gene_name "LOC115221978"; transcript_id "G49707.4"; uniq_trans_id "G49707.4";
NC_043015.1	PBRI	exon	30051317	30051763	.	-	.	gene_id "LOC115221978"; ID ""; gene_name "LOC115221978"; transcript_id "G49707.4"; exon_number "9"; uniq_trans_id "G49707.4";
NC_043015.1	PBRI	exon	30054492	30054631	.	-	.	gene_id "LOC115221978"; ID ""; gene_name "LOC115221978"; transcript_id "G49707.4"; exon_number "8"; uniq_trans_id "G49707.4";
NC_043015.1	PBRI	exon	30056004	30056060	.	-	.	gene_id "LOC115221978"; ID ""; gene_name "LOC115221978"; transcript_id "G49707.4"; exon_number "7"; uniq_trans_id "G49707.4";
NC_043015.1	PBRI	exon	30058128	30058225	.	-	.	gene_id "LOC115221978"; ID ""; gene_name "LOC115221978"; transcript_id "G49707.4"; exon_number "6"; uniq_trans_id "G49707.4";
NC_043015.1	PBRI	exon	30061077	30061262	.	-	.	gene_id "LOC115221978"; ID ""; gene_name "LOC115221978"; transcript_id "G49707.4"; exon_number "5"; uniq_trans_id "G49707.4";
NC_043015.1	PBRI	exon	30062127	30062237	.	-	.	gene_id "LOC115221978"; ID ""; gene_name "LOC115221978"; transcript_id "G49707.4"; exon_number "4"; uniq_trans_id "G49707.4";
NC_043015.1	PBRI	exon	30063450	30063592	.	-	.	gene_id "LOC115221978"; ID ""; gene_name "LOC115221978"; transcript_id "G49707.4"; exon_number "3"; uniq_trans_id "G49707.4";
NC_043015.1	PBRI	exon	30066971	30067049	.	-	.	gene_id "LOC115221978"; ID ""; gene_name "LOC115221978"; transcript_id "G49707.4"; exon_number "2"; uniq_trans_id "G49707.4";
NC_043015.1	PBRI	exon	30070621	30073665	.	-	.	gene_id "LOC115221978"; ID ""; gene_name "LOC115221978"; transcript_id "G49707.4"; exon_number "1"; uniq_trans_id "G49707.4";
NC_043015.1	PBRI	transcript	30051432	30072756	.	-	.	gene_id "LOC115221978"; ID ""; gene_name "LOC115221978"; transcript_id "G49707.6"; uniq_trans_id "G49707.6";
NC_043015.1	PBRI	exon	30051432	30051763	.	-	.	gene_id "LOC115221978"; ID ""; gene_name "LOC115221978"; transcript_id "G49707.6"; exon_number "9"; uniq_trans_id "G49707.6";
NC_043015.1	PBRI	exon	30054492	30054631	.	-	.	gene_id "LOC115221978"; ID ""; gene_name "LOC115221978"; transcript_id "G49707.6"; exon_number "8"; uniq_trans_id "G49707.6";
NC_043015.1	PBRI	exon	30056004	30056060	.	-	.	gene_id "LOC115221978"; ID ""; gene_name "LOC115221978"; transcript_id "G49707.6"; exon_number "7"; uniq_trans_id "G49707.6";
NC_043015.1	PBRI	exon	30058128	30058225	.	-	.	gene_id "LOC115221978"; ID ""; gene_name "LOC115221978"; transcript_id "G49707.6"; exon_number "6"; uniq_trans_id "G49707.6";
NC_043015.1	PBRI	exon	30061077	30061262	.	-	.	gene_id "LOC115221978"; ID ""; gene_name "LOC115221978"; transcript_id "G49707.6"; exon_number "5"; uniq_trans_id "G49707.6";
NC_043015.1	PBRI	exon	30062127	30062237	.	-	.	gene_id "LOC115221978"; ID ""; gene_name "LOC115221978"; transcript_id "G49707.6"; exon_number "4"; uniq_trans_id "G49707.6";
NC_043015.1	PBRI	exon	30063450	30063592	.	-	.	gene_id "LOC115221978"; ID ""; gene_name "LOC115221978"; transcript_id "G49707.6"; exon_number "3"; uniq_trans_id "G49707.6";
NC_043015.1	PBRI	exon	30066971	30067049	.	-	.	gene_id "LOC115221978"; ID ""; gene_name "LOC115221978"; transcript_id "G49707.6"; exon_number "2"; uniq_trans_id "G49707.6";
NC_043015.1	PBRI	exon	30070621	30072756	.	-	.	gene_id "LOC115221978"; ID ""; gene_name "LOC115221978"; transcript_id "G49707.6"; exon_number "1"; uniq_trans_id "G49707.6";
NC_043015.1	PBRI	transcript	30051432	30071934	.	-	.	gene_id "LOC115221978"; ID ""; gene_name "LOC115221978"; transcript_id "G49707.7"; uniq_trans_id "G49707.7";
NC_043015.1	PBRI	exon	30051432	30051763	.	-	.	gene_id "LOC115221978"; ID ""; gene_name "LOC115221978"; transcript_id "G49707.7"; exon_number "8"; uniq_trans_id "G49707.7";
NC_043015.1	PBRI	exon	30054492	30054631	.	-	.	gene_id "LOC115221978"; ID ""; gene_name "LOC115221978"; transcript_id "G49707.7"; exon_number "7"; uniq_trans_id "G49707.7";
NC_043015.1	PBRI	exon	30056004	30056060	.	-	.	gene_id "LOC115221978"; ID ""; gene_name "LOC115221978"; transcript_id "G49707.7"; exon_number "6"; uniq_trans_id "G49707.7";
NC_043015.1	PBRI	exon	30058128	30058225	.	-	.	gene_id "LOC115221978"; ID ""; gene_name "LOC115221978"; transcript_id "G49707.7"; exon_number "5"; uniq_trans_id "G49707.7";
NC_043015.1	PBRI	exon	30061077	30061262	.	-	.	gene_id "LOC115221978"; ID ""; gene_name "LOC115221978"; transcript_id "G49707.7"; exon_number "4"; uniq_trans_id "G49707.7";
NC_043015.1	PBRI	exon	30062127	30062237	.	-	.	gene_id "LOC115221978"; ID ""; gene_name "LOC115221978"; transcript_id "G49707.7"; exon_number "3"; uniq_trans_id "G49707.7";
NC_043015.1	PBRI	exon	30066971	30067049	.	-	.	gene_id "LOC115221978"; ID ""; gene_name "LOC115221978"; transcript_id "G49707.7"; exon_number "2"; uniq_trans_id "G49707.7";
NC_043015.1	PBRI	exon	30070621	30071934	.	-	.	gene_id "LOC115221978"; ID ""; gene_name "LOC115221978"; transcript_id "G49707.7"; exon_number "1"; uniq_trans_id "G49707.7";
NC_043015.1	PBRI	transcript	30054490	30073117	.	-	.	gene_id "LOC115221978"; ID ""; gene_name "LOC115221978"; transcript_id "G49707.8"; uniq_trans_id "G49707.8";
NC_043015.1	PBRI	exon	30054490	30054631	.	-	.	gene_id "LOC115221978"; ID ""; gene_name "LOC115221978"; transcript_id "G49707.8"; exon_number "8"; uniq_trans_id "G49707.8";
NC_043015.1	PBRI	exon	30056004	30056060	.	-	.	gene_id "LOC115221978"; ID ""; gene_name "LOC115221978"; transcript_id "G49707.8"; exon_number "7"; uniq_trans_id "G49707.8";
NC_043015.1	PBRI	exon	30058128	30058225	.	-	.	gene_id "LOC115221978"; ID ""; gene_name "LOC115221978"; transcript_id "G49707.8"; exon_number "6"; uniq_trans_id "G49707.8";
NC_043015.1	PBRI	exon	30061077	30061262	.	-	.	gene_id "LOC115221978"; ID ""; gene_name "LOC115221978"; transcript_id "G49707.8"; exon_number "5"; uniq_trans_id "G49707.8";
NC_043015.1	PBRI	exon	30062127	30062237	.	-	.	gene_id "LOC115221978"; ID ""; gene_name "LOC115221978"; transcript_id "G49707.8"; exon_number "4"; uniq_trans_id "G49707.8";
NC_043015.1	PBRI	exon	30063450	30063592	.	-	.	gene_id "LOC115221978"; ID ""; gene_name "LOC115221978"; transcript_id "G49707.8"; exon_number "3"; uniq_trans_id "G49707.8";
NC_043015.1	PBRI	exon	30066971	30067049	.	-	.	gene_id "LOC115221978"; ID ""; gene_name "LOC115221978"; transcript_id "G49707.8"; exon_number "2"; uniq_trans_id "G49707.8";
NC_043015.1	PBRI	exon	30070621	30073117	.	-	.	gene_id "LOC115221978"; ID ""; gene_name "LOC115221978"; transcript_id "G49707.8"; exon_number "1"; uniq_trans_id "G49707.8";
NC_043015.1	Gnomon	transcript	30051460	30097447	.	-	.	gene_id "LOC115221978"; ID "XM_029792076.2"; gene_name "LOC115221978"; transcript_id "XM_029792076.2";
NC_043015.1	Gnomon	CDS	30051490	30051763	.	-	1	gene_id "LOC115221978"; db_xref "GeneID:115221978"; gbkey "CDS"; gene "LOC115221978"; ID ""; gene_name "LOC115221978"; transcript_id "XM_029792076.2"; product "serine-rich adhesin for platelets isoform X1"; protein_id "XP_029647936.1"; exon_number "16";
NC_043015.1	Gnomon	CDS	30054492	30054631	.	-	0	gene_id "LOC115221978"; db_xref "GeneID:115221978"; gbkey "CDS"; gene "LOC115221978"; ID ""; gene_name "LOC115221978"; transcript_id "XM_029792076.2"; product "serine-rich adhesin for platelets isoform X1"; protein_id "XP_029647936.1"; exon_number "15";
NC_043015.1	Gnomon	CDS	30056004	30056060	.	-	0	gene_id "LOC115221978"; db_xref "GeneID:115221978"; gbkey "CDS"; gene "LOC115221978"; ID ""; gene_name "LOC115221978"; transcript_id "XM_029792076.2"; product "serine-rich adhesin for platelets isoform X1"; protein_id "XP_029647936.1"; exon_number "14";
NC_043015.1	Gnomon	CDS	30058128	30058225	.	-	2	gene_id "LOC115221978"; db_xref "GeneID:115221978"; gbkey "CDS"; gene "LOC115221978"; ID ""; gene_name "LOC115221978"; transcript_id "XM_029792076.2"; product "serine-rich adhesin for platelets isoform X1"; protein_id "XP_029647936.1"; exon_number "13";
NC_043015.1	Gnomon	CDS	30061077	30061262	.	-	2	gene_id "LOC115221978"; db_xref "GeneID:115221978"; gbkey "CDS"; gene "LOC115221978"; ID ""; gene_name "LOC115221978"; transcript_id "XM_029792076.2"; product "serine-rich adhesin for platelets isoform X1"; protein_id "XP_029647936.1"; exon_number "12";
NC_043015.1	Gnomon	CDS	30062127	30062237	.	-	2	gene_id "LOC115221978"; db_xref "GeneID:115221978"; gbkey "CDS"; gene "LOC115221978"; ID ""; gene_name "LOC115221978"; transcript_id "XM_029792076.2"; product "serine-rich adhesin for platelets isoform X1"; protein_id "XP_029647936.1"; exon_number "11";
NC_043015.1	Gnomon	CDS	30063450	30063592	.	-	1	gene_id "LOC115221978"; db_xref "GeneID:115221978"; gbkey "CDS"; gene "LOC115221978"; ID ""; gene_name "LOC115221978"; transcript_id "XM_029792076.2"; product "serine-rich adhesin for platelets isoform X1"; protein_id "XP_029647936.1"; exon_number "10";
NC_043015.1	Gnomon	CDS	30066971	30067049	.	-	2	gene_id "LOC115221978"; db_xref "GeneID:115221978"; gbkey "CDS"; gene "LOC115221978"; ID ""; gene_name "LOC115221978"; transcript_id "XM_029792076.2"; product "serine-rich adhesin for platelets isoform X1"; protein_id "XP_029647936.1"; exon_number "9";
NC_043015.1	Gnomon	CDS	30070621	30075759	.	-	2	gene_id "LOC115221978"; db_xref "GeneID:115221978"; gbkey "CDS"; gene "LOC115221978"; ID ""; gene_name "LOC115221978"; transcript_id "XM_029792076.2"; product "serine-rich adhesin for platelets isoform X1"; protein_id "XP_029647936.1"; exon_number "8";
NC_043015.1	Gnomon	CDS	30077308	30077420	.	-	1	gene_id "LOC115221978"; db_xref "GeneID:115221978"; gbkey "CDS"; gene "LOC115221978"; ID ""; gene_name "LOC115221978"; transcript_id "XM_029792076.2"; product "serine-rich adhesin for platelets isoform X1"; protein_id "XP_029647936.1"; exon_number "7";
NC_043015.1	Gnomon	CDS	30077658	30077759	.	-	1	gene_id "LOC115221978"; db_xref "GeneID:115221978"; gbkey "CDS"; gene "LOC115221978"; ID ""; gene_name "LOC115221978"; transcript_id "XM_029792076.2"; product "serine-rich adhesin for platelets isoform X1"; protein_id "XP_029647936.1"; exon_number "6";
NC_043015.1	Gnomon	CDS	30079625	30079800	.	-	0	gene_id "LOC115221978"; db_xref "GeneID:115221978"; gbkey "CDS"; gene "LOC115221978"; ID ""; gene_name "LOC115221978"; transcript_id "XM_029792076.2"; product "serine-rich adhesin for platelets isoform X1"; protein_id "XP_029647936.1"; exon_number "5";
NC_043015.1	Gnomon	CDS	30082382	30082565	.	-	1	gene_id "LOC115221978"; db_xref "GeneID:115221978"; gbkey "CDS"; gene "LOC115221978"; ID ""; gene_name "LOC115221978"; transcript_id "XM_029792076.2"; product "serine-rich adhesin for platelets isoform X1"; protein_id "XP_029647936.1"; exon_number "4";
NC_043015.1	Gnomon	CDS	30086622	30086680	.	-	0	gene_id "LOC115221978"; db_xref "GeneID:115221978"; gbkey "CDS"; gene "LOC115221978"; ID ""; gene_name "LOC115221978"; transcript_id "XM_029792076.2"; product "serine-rich adhesin for platelets isoform X1"; protein_id "XP_029647936.1"; exon_number "3";
NC_043015.1	Gnomon	CDS	30089209	30089328	.	-	0	gene_id "LOC115221978"; db_xref "GeneID:115221978"; gbkey "CDS"; gene "LOC115221978"; ID ""; gene_name "LOC115221978"; transcript_id "XM_029792076.2"; product "serine-rich adhesin for platelets isoform X1"; protein_id "XP_029647936.1"; exon_number "2";
NC_043015.1	Gnomon	exon	30051460	30051763	.	-	.	gene_id "LOC115221978"; db_xref "GeneID:115221978"; gbkey "mRNA"; gene "LOC115221978"; ID ""; gene_name "LOC115221978"; transcript_id "XM_029792076.2"; product "serine-rich adhesin for platelets, transcript variant X1"; exon_number "16"; model_evidence "Supporting evidence includes similarity to: 2 Proteins, and 100% coverage of the annotated genomic feature by RNAseq alignments, including 42 samples with support for all annotated introns";
NC_043015.1	Gnomon	exon	30054492	30054631	.	-	.	gene_id "LOC115221978"; db_xref "GeneID:115221978"; gbkey "mRNA"; gene "LOC115221978"; ID ""; gene_name "LOC115221978"; transcript_id "XM_029792076.2"; product "serine-rich adhesin for platelets, transcript variant X1"; exon_number "15"; model_evidence "Supporting evidence includes similarity to: 2 Proteins, and 100% coverage of the annotated genomic feature by RNAseq alignments, including 42 samples with support for all annotated introns";
NC_043015.1	Gnomon	exon	30056004	30056060	.	-	.	gene_id "LOC115221978"; db_xref "GeneID:115221978"; gbkey "mRNA"; gene "LOC115221978"; ID ""; gene_name "LOC115221978"; transcript_id "XM_029792076.2"; product "serine-rich adhesin for platelets, transcript variant X1"; exon_number "14"; model_evidence "Supporting evidence includes similarity to: 2 Proteins, and 100% coverage of the annotated genomic feature by RNAseq alignments, including 42 samples with support for all annotated introns";
NC_043015.1	Gnomon	exon	30058128	30058225	.	-	.	gene_id "LOC115221978"; db_xref "GeneID:115221978"; gbkey "mRNA"; gene "LOC115221978"; ID ""; gene_name "LOC115221978"; transcript_id "XM_029792076.2"; product "serine-rich adhesin for platelets, transcript variant X1"; exon_number "13"; model_evidence "Supporting evidence includes similarity to: 2 Proteins, and 100% coverage of the annotated genomic feature by RNAseq alignments, including 42 samples with support for all annotated introns";
NC_043015.1	Gnomon	exon	30061077	30061262	.	-	.	gene_id "LOC115221978"; db_xref "GeneID:115221978"; gbkey "mRNA"; gene "LOC115221978"; ID ""; gene_name "LOC115221978"; transcript_id "XM_029792076.2"; product "serine-rich adhesin for platelets, transcript variant X1"; exon_number "12"; model_evidence "Supporting evidence includes similarity to: 2 Proteins, and 100% coverage of the annotated genomic feature by RNAseq alignments, including 42 samples with support for all annotated introns";
NC_043015.1	Gnomon	exon	30062127	30062237	.	-	.	gene_id "LOC115221978"; db_xref "GeneID:115221978"; gbkey "mRNA"; gene "LOC115221978"; ID ""; gene_name "LOC115221978"; transcript_id "XM_029792076.2"; product "serine-rich adhesin for platelets, transcript variant X1"; exon_number "11"; model_evidence "Supporting evidence includes similarity to: 2 Proteins, and 100% coverage of the annotated genomic feature by RNAseq alignments, including 42 samples with support for all annotated introns";
NC_043015.1	Gnomon	exon	30063450	30063592	.	-	.	gene_id "LOC115221978"; db_xref "GeneID:115221978"; gbkey "mRNA"; gene "LOC115221978"; ID ""; gene_name "LOC115221978"; transcript_id "XM_029792076.2"; product "serine-rich adhesin for platelets, transcript variant X1"; exon_number "10"; model_evidence "Supporting evidence includes similarity to: 2 Proteins, and 100% coverage of the annotated genomic feature by RNAseq alignments, including 42 samples with support for all annotated introns";
NC_043015.1	Gnomon	exon	30066971	30067049	.	-	.	gene_id "LOC115221978"; db_xref "GeneID:115221978"; gbkey "mRNA"; gene "LOC115221978"; ID ""; gene_name "LOC115221978"; transcript_id "XM_029792076.2"; product "serine-rich adhesin for platelets, transcript variant X1"; exon_number "9"; model_evidence "Supporting evidence includes similarity to: 2 Proteins, and 100% coverage of the annotated genomic feature by RNAseq alignments, including 42 samples with support for all annotated introns";
NC_043015.1	Gnomon	exon	30070621	30075759	.	-	.	gene_id "LOC115221978"; db_xref "GeneID:115221978"; gbkey "mRNA"; gene "LOC115221978"; ID ""; gene_name "LOC115221978"; transcript_id "XM_029792076.2"; product "serine-rich adhesin for platelets, transcript variant X1"; exon_number "8"; model_evidence "Supporting evidence includes similarity to: 2 Proteins, and 100% coverage of the annotated genomic feature by RNAseq alignments, including 42 samples with support for all annotated introns";
NC_043015.1	Gnomon	exon	30077308	30077420	.	-	.	gene_id "LOC115221978"; db_xref "GeneID:115221978"; gbkey "mRNA"; gene "LOC115221978"; ID ""; gene_name "LOC115221978"; transcript_id "XM_029792076.2"; product "serine-rich adhesin for platelets, transcript variant X1"; exon_number "7"; model_evidence "Supporting evidence includes similarity to: 2 Proteins, and 100% coverage of the annotated genomic feature by RNAseq alignments, including 42 samples with support for all annotated introns";
NC_043015.1	Gnomon	exon	30077658	30077759	.	-	.	gene_id "LOC115221978"; db_xref "GeneID:115221978"; gbkey "mRNA"; gene "LOC115221978"; ID ""; gene_name "LOC115221978"; transcript_id "XM_029792076.2"; product "serine-rich adhesin for platelets, transcript variant X1"; exon_number "6"; model_evidence "Supporting evidence includes similarity to: 2 Proteins, and 100% coverage of the annotated genomic feature by RNAseq alignments, including 42 samples with support for all annotated introns";
NC_043015.1	Gnomon	exon	30079625	30079800	.	-	.	gene_id "LOC115221978"; db_xref "GeneID:115221978"; gbkey "mRNA"; gene "LOC115221978"; ID ""; gene_name "LOC115221978"; transcript_id "XM_029792076.2"; product "serine-rich adhesin for platelets, transcript variant X1"; exon_number "5"; model_evidence "Supporting evidence includes similarity to: 2 Proteins, and 100% coverage of the annotated genomic feature by RNAseq alignments, including 42 samples with support for all annotated introns";
NC_043015.1	Gnomon	exon	30082382	30082565	.	-	.	gene_id "LOC115221978"; db_xref "GeneID:115221978"; gbkey "mRNA"; gene "LOC115221978"; ID ""; gene_name "LOC115221978"; transcript_id "XM_029792076.2"; product "serine-rich adhesin for platelets, transcript variant X1"; exon_number "4"; model_evidence "Supporting evidence includes similarity to: 2 Proteins, and 100% coverage of the annotated genomic feature by RNAseq alignments, including 42 samples with support for all annotated introns";
NC_043015.1	Gnomon	exon	30086622	30086680	.	-	.	gene_id "LOC115221978"; db_xref "GeneID:115221978"; gbkey "mRNA"; gene "LOC115221978"; ID ""; gene_name "LOC115221978"; transcript_id "XM_029792076.2"; product "serine-rich adhesin for platelets, transcript variant X1"; exon_number "3"; model_evidence "Supporting evidence includes similarity to: 2 Proteins, and 100% coverage of the annotated genomic feature by RNAseq alignments, including 42 samples with support for all annotated introns";
NC_043015.1	Gnomon	exon	30089209	30089363	.	-	.	gene_id "LOC115221978"; db_xref "GeneID:115221978"; gbkey "mRNA"; gene "LOC115221978"; ID ""; gene_name "LOC115221978"; transcript_id "XM_029792076.2"; product "serine-rich adhesin for platelets, transcript variant X1"; exon_number "2"; model_evidence "Supporting evidence includes similarity to: 2 Proteins, and 100% coverage of the annotated genomic feature by RNAseq alignments, including 42 samples with support for all annotated introns";
NC_043015.1	Gnomon	exon	30096978	30097447	.	-	.	gene_id "LOC115221978"; db_xref "GeneID:115221978"; gbkey "mRNA"; gene "LOC115221978"; ID ""; gene_name "LOC115221978"; transcript_id "XM_029792076.2"; product "serine-rich adhesin for platelets, transcript variant X1"; exon_number "1"; model_evidence "Supporting evidence includes similarity to: 2 Proteins, and 100% coverage of the annotated genomic feature by RNAseq alignments, including 42 samples with support for all annotated introns";
NC_043015.1	Gnomon	start_codon	30089326	30089328	.	-	0	gene_id "LOC115221978"; db_xref "GeneID:115221978"; gbkey "CDS"; gene "LOC115221978"; ID ""; gene_name "LOC115221978"; transcript_id "XM_029792076.2"; product "serine-rich adhesin for platelets isoform X1"; protein_id "XP_029647936.1"; exon_number "2";
NC_043015.1	Gnomon	stop_codon	30051487	30051489	.	-	0	gene_id "LOC115221978"; db_xref "GeneID:115221978"; gbkey "CDS"; gene "LOC115221978"; ID ""; gene_name "LOC115221978"; transcript_id "XM_029792076.2"; product "serine-rich adhesin for platelets isoform X1"; protein_id "XP_029647936.1"; exon_number "16";
NC_043015.1	Gnomon	transcript	30051460	30097447	.	-	.	gene_id "LOC115221978"; ID "XM_029792077.2"; gene_name "LOC115221978"; transcript_id "XM_029792077.2";
NC_043015.1	Gnomon	CDS	30051490	30051763	.	-	1	gene_id "LOC115221978"; db_xref "GeneID:115221978"; gbkey "CDS"; gene "LOC115221978"; ID ""; gene_name "LOC115221978"; transcript_id "XM_029792077.2"; product "serine-rich adhesin for platelets isoform X1"; protein_id "XP_029647937.1"; exon_number "16";
NC_043015.1	Gnomon	CDS	30054492	30054631	.	-	0	gene_id "LOC115221978"; db_xref "GeneID:115221978"; gbkey "CDS"; gene "LOC115221978"; ID ""; gene_name "LOC115221978"; transcript_id "XM_029792077.2"; product "serine-rich adhesin for platelets isoform X1"; protein_id "XP_029647937.1"; exon_number "15";
NC_043015.1	Gnomon	CDS	30056004	30056060	.	-	0	gene_id "LOC115221978"; db_xref "GeneID:115221978"; gbkey "CDS"; gene "LOC115221978"; ID ""; gene_name "LOC115221978"; transcript_id "XM_029792077.2"; product "serine-rich adhesin for platelets isoform X1"; protein_id "XP_029647937.1"; exon_number "14";
NC_043015.1	Gnomon	CDS	30058128	30058225	.	-	2	gene_id "LOC115221978"; db_xref "GeneID:115221978"; gbkey "CDS"; gene "LOC115221978"; ID ""; gene_name "LOC115221978"; transcript_id "XM_029792077.2"; product "serine-rich adhesin for platelets isoform X1"; protein_id "XP_029647937.1"; exon_number "13";
NC_043015.1	Gnomon	CDS	30061077	30061262	.	-	2	gene_id "LOC115221978"; db_xref "GeneID:115221978"; gbkey "CDS"; gene "LOC115221978"; ID ""; gene_name "LOC115221978"; transcript_id "XM_029792077.2"; product "serine-rich adhesin for platelets isoform X1"; protein_id "XP_029647937.1"; exon_number "12";
NC_043015.1	Gnomon	CDS	30062127	30062237	.	-	2	gene_id "LOC115221978"; db_xref "GeneID:115221978"; gbkey "CDS"; gene "LOC115221978"; ID ""; gene_name "LOC115221978"; transcript_id "XM_029792077.2"; product "serine-rich adhesin for platelets isoform X1"; protein_id "XP_029647937.1"; exon_number "11";
NC_043015.1	Gnomon	CDS	30063450	30063592	.	-	1	gene_id "LOC115221978"; db_xref "GeneID:115221978"; gbkey "CDS"; gene "LOC115221978"; ID ""; gene_name "LOC115221978"; transcript_id "XM_029792077.2"; product "serine-rich adhesin for platelets isoform X1"; protein_id "XP_029647937.1"; exon_number "10";
NC_043015.1	Gnomon	CDS	30066971	30067049	.	-	2	gene_id "LOC115221978"; db_xref "GeneID:115221978"; gbkey "CDS"; gene "LOC115221978"; ID ""; gene_name "LOC115221978"; transcript_id "XM_029792077.2"; product "serine-rich adhesin for platelets isoform X1"; protein_id "XP_029647937.1"; exon_number "9";
NC_043015.1	Gnomon	CDS	30070621	30075759	.	-	2	gene_id "LOC115221978"; db_xref "GeneID:115221978"; gbkey "CDS"; gene "LOC115221978"; ID ""; gene_name "LOC115221978"; transcript_id "XM_029792077.2"; product "serine-rich adhesin for platelets isoform X1"; protein_id "XP_029647937.1"; exon_number "8";
NC_043015.1	Gnomon	CDS	30077308	30077420	.	-	1	gene_id "LOC115221978"; db_xref "GeneID:115221978"; gbkey "CDS"; gene "LOC115221978"; ID ""; gene_name "LOC115221978"; transcript_id "XM_029792077.2"; product "serine-rich adhesin for platelets isoform X1"; protein_id "XP_029647937.1"; exon_number "7";
NC_043015.1	Gnomon	CDS	30077658	30077759	.	-	1	gene_id "LOC115221978"; db_xref "GeneID:115221978"; gbkey "CDS"; gene "LOC115221978"; ID ""; gene_name "LOC115221978"; transcript_id "XM_029792077.2"; product "serine-rich adhesin for platelets isoform X1"; protein_id "XP_029647937.1"; exon_number "6";
NC_043015.1	Gnomon	CDS	30079625	30079800	.	-	0	gene_id "LOC115221978"; db_xref "GeneID:115221978"; gbkey "CDS"; gene "LOC115221978"; ID ""; gene_name "LOC115221978"; transcript_id "XM_029792077.2"; product "serine-rich adhesin for platelets isoform X1"; protein_id "XP_029647937.1"; exon_number "5";
NC_043015.1	Gnomon	CDS	30082382	30082565	.	-	1	gene_id "LOC115221978"; db_xref "GeneID:115221978"; gbkey "CDS"; gene "LOC115221978"; ID ""; gene_name "LOC115221978"; transcript_id "XM_029792077.2"; product "serine-rich adhesin for platelets isoform X1"; protein_id "XP_029647937.1"; exon_number "4";
NC_043015.1	Gnomon	CDS	30086622	30086680	.	-	0	gene_id "LOC115221978"; db_xref "GeneID:115221978"; gbkey "CDS"; gene "LOC115221978"; ID ""; gene_name "LOC115221978"; transcript_id "XM_029792077.2"; product "serine-rich adhesin for platelets isoform X1"; protein_id "XP_029647937.1"; exon_number "3";
NC_043015.1	Gnomon	CDS	30089209	30089328	.	-	0	gene_id "LOC115221978"; db_xref "GeneID:115221978"; gbkey "CDS"; gene "LOC115221978"; ID ""; gene_name "LOC115221978"; transcript_id "XM_029792077.2"; product "serine-rich adhesin for platelets isoform X1"; protein_id "XP_029647937.1"; exon_number "2";
NC_043015.1	Gnomon	exon	30051460	30051763	.	-	.	gene_id "LOC115221978"; db_xref "GeneID:115221978"; gbkey "mRNA"; gene "LOC115221978"; ID ""; gene_name "LOC115221978"; transcript_id "XM_029792077.2"; product "serine-rich adhesin for platelets, transcript variant X2"; exon_number "16"; model_evidence "Supporting evidence includes similarity to: 2 Proteins, and 100% coverage of the annotated genomic feature by RNAseq alignments, including 42 samples with support for all annotated introns";
NC_043015.1	Gnomon	exon	30054492	30054631	.	-	.	gene_id "LOC115221978"; db_xref "GeneID:115221978"; gbkey "mRNA"; gene "LOC115221978"; ID ""; gene_name "LOC115221978"; transcript_id "XM_029792077.2"; product "serine-rich adhesin for platelets, transcript variant X2"; exon_number "15"; model_evidence "Supporting evidence includes similarity to: 2 Proteins, and 100% coverage of the annotated genomic feature by RNAseq alignments, including 42 samples with support for all annotated introns";
NC_043015.1	Gnomon	exon	30056004	30056060	.	-	.	gene_id "LOC115221978"; db_xref "GeneID:115221978"; gbkey "mRNA"; gene "LOC115221978"; ID ""; gene_name "LOC115221978"; transcript_id "XM_029792077.2"; product "serine-rich adhesin for platelets, transcript variant X2"; exon_number "14"; model_evidence "Supporting evidence includes similarity to: 2 Proteins, and 100% coverage of the annotated genomic feature by RNAseq alignments, including 42 samples with support for all annotated introns";
NC_043015.1	Gnomon	exon	30058128	30058225	.	-	.	gene_id "LOC115221978"; db_xref "GeneID:115221978"; gbkey "mRNA"; gene "LOC115221978"; ID ""; gene_name "LOC115221978"; transcript_id "XM_029792077.2"; product "serine-rich adhesin for platelets, transcript variant X2"; exon_number "13"; model_evidence "Supporting evidence includes similarity to: 2 Proteins, and 100% coverage of the annotated genomic feature by RNAseq alignments, including 42 samples with support for all annotated introns";
NC_043015.1	Gnomon	exon	30061077	30061262	.	-	.	gene_id "LOC115221978"; db_xref "GeneID:115221978"; gbkey "mRNA"; gene "LOC115221978"; ID ""; gene_name "LOC115221978"; transcript_id "XM_029792077.2"; product "serine-rich adhesin for platelets, transcript variant X2"; exon_number "12"; model_evidence "Supporting evidence includes similarity to: 2 Proteins, and 100% coverage of the annotated genomic feature by RNAseq alignments, including 42 samples with support for all annotated introns";
NC_043015.1	Gnomon	exon	30062127	30062237	.	-	.	gene_id "LOC115221978"; db_xref "GeneID:115221978"; gbkey "mRNA"; gene "LOC115221978"; ID ""; gene_name "LOC115221978"; transcript_id "XM_029792077.2"; product "serine-rich adhesin for platelets, transcript variant X2"; exon_number "11"; model_evidence "Supporting evidence includes similarity to: 2 Proteins, and 100% coverage of the annotated genomic feature by RNAseq alignments, including 42 samples with support for all annotated introns";
NC_043015.1	Gnomon	exon	30063450	30063592	.	-	.	gene_id "LOC115221978"; db_xref "GeneID:115221978"; gbkey "mRNA"; gene "LOC115221978"; ID ""; gene_name "LOC115221978"; transcript_id "XM_029792077.2"; product "serine-rich adhesin for platelets, transcript variant X2"; exon_number "10"; model_evidence "Supporting evidence includes similarity to: 2 Proteins, and 100% coverage of the annotated genomic feature by RNAseq alignments, including 42 samples with support for all annotated introns";
NC_043015.1	Gnomon	exon	30066971	30067049	.	-	.	gene_id "LOC115221978"; db_xref "GeneID:115221978"; gbkey "mRNA"; gene "LOC115221978"; ID ""; gene_name "LOC115221978"; transcript_id "XM_029792077.2"; product "serine-rich adhesin for platelets, transcript variant X2"; exon_number "9"; model_evidence "Supporting evidence includes similarity to: 2 Proteins, and 100% coverage of the annotated genomic feature by RNAseq alignments, including 42 samples with support for all annotated introns";
NC_043015.1	Gnomon	exon	30070621	30075759	.	-	.	gene_id "LOC115221978"; db_xref "GeneID:115221978"; gbkey "mRNA"; gene "LOC115221978"; ID ""; gene_name "LOC115221978"; transcript_id "XM_029792077.2"; product "serine-rich adhesin for platelets, transcript variant X2"; exon_number "8"; model_evidence "Supporting evidence includes similarity to: 2 Proteins, and 100% coverage of the annotated genomic feature by RNAseq alignments, including 42 samples with support for all annotated introns";
NC_043015.1	Gnomon	exon	30077308	30077420	.	-	.	gene_id "LOC115221978"; db_xref "GeneID:115221978"; gbkey "mRNA"; gene "LOC115221978"; ID ""; gene_name "LOC115221978"; transcript_id "XM_029792077.2"; product "serine-rich adhesin for platelets, transcript variant X2"; exon_number "7"; model_evidence "Supporting evidence includes similarity to: 2 Proteins, and 100% coverage of the annotated genomic feature by RNAseq alignments, including 42 samples with support for all annotated introns";
NC_043015.1	Gnomon	exon	30077658	30077759	.	-	.	gene_id "LOC115221978"; db_xref "GeneID:115221978"; gbkey "mRNA"; gene "LOC115221978"; ID ""; gene_name "LOC115221978"; transcript_id "XM_029792077.2"; product "serine-rich adhesin for platelets, transcript variant X2"; exon_number "6"; model_evidence "Supporting evidence includes similarity to: 2 Proteins, and 100% coverage of the annotated genomic feature by RNAseq alignments, including 42 samples with support for all annotated introns";
NC_043015.1	Gnomon	exon	30079625	30079800	.	-	.	gene_id "LOC115221978"; db_xref "GeneID:115221978"; gbkey "mRNA"; gene "LOC115221978"; ID ""; gene_name "LOC115221978"; transcript_id "XM_029792077.2"; product "serine-rich adhesin for platelets, transcript variant X2"; exon_number "5"; model_evidence "Supporting evidence includes similarity to: 2 Proteins, and 100% coverage of the annotated genomic feature by RNAseq alignments, including 42 samples with support for all annotated introns";
NC_043015.1	Gnomon	exon	30082382	30082565	.	-	.	gene_id "LOC115221978"; db_xref "GeneID:115221978"; gbkey "mRNA"; gene "LOC115221978"; ID ""; gene_name "LOC115221978"; transcript_id "XM_029792077.2"; product "serine-rich adhesin for platelets, transcript variant X2"; exon_number "4"; model_evidence "Supporting evidence includes similarity to: 2 Proteins, and 100% coverage of the annotated genomic feature by RNAseq alignments, including 42 samples with support for all annotated introns";
NC_043015.1	Gnomon	exon	30086622	30086680	.	-	.	gene_id "LOC115221978"; db_xref "GeneID:115221978"; gbkey "mRNA"; gene "LOC115221978"; ID ""; gene_name "LOC115221978"; transcript_id "XM_029792077.2"; product "serine-rich adhesin for platelets, transcript variant X2"; exon_number "3"; model_evidence "Supporting evidence includes similarity to: 2 Proteins, and 100% coverage of the annotated genomic feature by RNAseq alignments, including 42 samples with support for all annotated introns";
NC_043015.1	Gnomon	exon	30089209	30089363	.	-	.	gene_id "LOC115221978"; db_xref "GeneID:115221978"; gbkey "mRNA"; gene "LOC115221978"; ID ""; gene_name "LOC115221978"; transcript_id "XM_029792077.2"; product "serine-rich adhesin for platelets, transcript variant X2"; exon_number "2"; model_evidence "Supporting evidence includes similarity to: 2 Proteins, and 100% coverage of the annotated genomic feature by RNAseq alignments, including 42 samples with support for all annotated introns";
NC_043015.1	Gnomon	exon	30096983	30097447	.	-	.	gene_id "LOC115221978"; db_xref "GeneID:115221978"; gbkey "mRNA"; gene "LOC115221978"; ID ""; gene_name "LOC115221978"; transcript_id "XM_029792077.2"; product "serine-rich adhesin for platelets, transcript variant X2"; exon_number "1"; model_evidence "Supporting evidence includes similarity to: 2 Proteins, and 100% coverage of the annotated genomic feature by RNAseq alignments, including 42 samples with support for all annotated introns";
NC_043015.1	Gnomon	start_codon	30089326	30089328	.	-	0	gene_id "LOC115221978"; db_xref "GeneID:115221978"; gbkey "CDS"; gene "LOC115221978"; ID ""; gene_name "LOC115221978"; transcript_id "XM_029792077.2"; product "serine-rich adhesin for platelets isoform X1"; protein_id "XP_029647937.1"; exon_number "2";
NC_043015.1	Gnomon	stop_codon	30051487	30051489	.	-	0	gene_id "LOC115221978"; db_xref "GeneID:115221978"; gbkey "CDS"; gene "LOC115221978"; ID ""; gene_name "LOC115221978"; transcript_id "XM_029792077.2"; product "serine-rich adhesin for platelets isoform X1"; protein_id "XP_029647937.1"; exon_number "16";
NC_043015.1	Gnomon	transcript	30060269	30097449	.	-	.	gene_id "LOC115221978"; ID "XM_036511302.1"; gene_name "LOC115221978"; transcript_id "XM_036511302.1";
NC_043015.1	Gnomon	CDS	30060581	30060617	.	-	1	gene_id "LOC115221978"; db_xref "GeneID:115221978"; gbkey "CDS"; gene "LOC115221978"; ID ""; gene_name "LOC115221978"; transcript_id "XM_036511302.1"; product "serine-rich adhesin for platelets isoform X2"; protein_id "XP_036367195.1"; exon_number "13";
NC_043015.1	Gnomon	CDS	30061016	30061262	.	-	2	gene_id "LOC115221978"; db_xref "GeneID:115221978"; gbkey "CDS"; gene "LOC115221978"; ID ""; gene_name "LOC115221978"; transcript_id "XM_036511302.1"; product "serine-rich adhesin for platelets isoform X2"; protein_id "XP_036367195.1"; exon_number "12";
NC_043015.1	Gnomon	CDS	30062127	30062237	.	-	2	gene_id "LOC115221978"; db_xref "GeneID:115221978"; gbkey "CDS"; gene "LOC115221978"; ID ""; gene_name "LOC115221978"; transcript_id "XM_036511302.1"; product "serine-rich adhesin for platelets isoform X2"; protein_id "XP_036367195.1"; exon_number "11";
NC_043015.1	Gnomon	CDS	30063450	30063592	.	-	1	gene_id "LOC115221978"; db_xref "GeneID:115221978"; gbkey "CDS"; gene "LOC115221978"; ID ""; gene_name "LOC115221978"; transcript_id "XM_036511302.1"; product "serine-rich adhesin for platelets isoform X2"; protein_id "XP_036367195.1"; exon_number "10";
NC_043015.1	Gnomon	CDS	30066971	30067049	.	-	2	gene_id "LOC115221978"; db_xref "GeneID:115221978"; gbkey "CDS"; gene "LOC115221978"; ID ""; gene_name "LOC115221978"; transcript_id "XM_036511302.1"; product "serine-rich adhesin for platelets isoform X2"; protein_id "XP_036367195.1"; exon_number "9";
NC_043015.1	Gnomon	CDS	30070621	30075759	.	-	2	gene_id "LOC115221978"; db_xref "GeneID:115221978"; gbkey "CDS"; gene "LOC115221978"; ID ""; gene_name "LOC115221978"; transcript_id "XM_036511302.1"; product "serine-rich adhesin for platelets isoform X2"; protein_id "XP_036367195.1"; exon_number "8";
NC_043015.1	Gnomon	CDS	30077308	30077420	.	-	1	gene_id "LOC115221978"; db_xref "GeneID:115221978"; gbkey "CDS"; gene "LOC115221978"; ID ""; gene_name "LOC115221978"; transcript_id "XM_036511302.1"; product "serine-rich adhesin for platelets isoform X2"; protein_id "XP_036367195.1"; exon_number "7";
NC_043015.1	Gnomon	CDS	30077658	30077759	.	-	1	gene_id "LOC115221978"; db_xref "GeneID:115221978"; gbkey "CDS"; gene "LOC115221978"; ID ""; gene_name "LOC115221978"; transcript_id "XM_036511302.1"; product "serine-rich adhesin for platelets isoform X2"; protein_id "XP_036367195.1"; exon_number "6";
NC_043015.1	Gnomon	CDS	30079625	30079800	.	-	0	gene_id "LOC115221978"; db_xref "GeneID:115221978"; gbkey "CDS"; gene "LOC115221978"; ID ""; gene_name "LOC115221978"; transcript_id "XM_036511302.1"; product "serine-rich adhesin for platelets isoform X2"; protein_id "XP_036367195.1"; exon_number "5";
NC_043015.1	Gnomon	CDS	30082382	30082565	.	-	1	gene_id "LOC115221978"; db_xref "GeneID:115221978"; gbkey "CDS"; gene "LOC115221978"; ID ""; gene_name "LOC115221978"; transcript_id "XM_036511302.1"; product "serine-rich adhesin for platelets isoform X2"; protein_id "XP_036367195.1"; exon_number "4";
NC_043015.1	Gnomon	CDS	30086622	30086680	.	-	0	gene_id "LOC115221978"; db_xref "GeneID:115221978"; gbkey "CDS"; gene "LOC115221978"; ID ""; gene_name "LOC115221978"; transcript_id "XM_036511302.1"; product "serine-rich adhesin for platelets isoform X2"; protein_id "XP_036367195.1"; exon_number "3";
NC_043015.1	Gnomon	CDS	30089209	30089328	.	-	0	gene_id "LOC115221978"; db_xref "GeneID:115221978"; gbkey "CDS"; gene "LOC115221978"; ID ""; gene_name "LOC115221978"; transcript_id "XM_036511302.1"; product "serine-rich adhesin for platelets isoform X2"; protein_id "XP_036367195.1"; exon_number "2";
NC_043015.1	Gnomon	exon	30060269	30060617	.	-	.	gene_id "LOC115221978"; db_xref "GeneID:115221978"; gbkey "mRNA"; gene "LOC115221978"; ID ""; gene_name "LOC115221978"; transcript_id "XM_036511302.1"; product "serine-rich adhesin for platelets, transcript variant X3"; exon_number "13"; model_evidence "Supporting evidence includes similarity to: 100% coverage of the annotated genomic feature by RNAseq alignments, including 1 sample with support for all annotated introns";
NC_043015.1	Gnomon	exon	30061016	30061262	.	-	.	gene_id "LOC115221978"; db_xref "GeneID:115221978"; gbkey "mRNA"; gene "LOC115221978"; ID ""; gene_name "LOC115221978"; transcript_id "XM_036511302.1"; product "serine-rich adhesin for platelets, transcript variant X3"; exon_number "12"; model_evidence "Supporting evidence includes similarity to: 100% coverage of the annotated genomic feature by RNAseq alignments, including 1 sample with support for all annotated introns";
NC_043015.1	Gnomon	exon	30062127	30062237	.	-	.	gene_id "LOC115221978"; db_xref "GeneID:115221978"; gbkey "mRNA"; gene "LOC115221978"; ID ""; gene_name "LOC115221978"; transcript_id "XM_036511302.1"; product "serine-rich adhesin for platelets, transcript variant X3"; exon_number "11"; model_evidence "Supporting evidence includes similarity to: 100% coverage of the annotated genomic feature by RNAseq alignments, including 1 sample with support for all annotated introns";
NC_043015.1	Gnomon	exon	30063450	30063592	.	-	.	gene_id "LOC115221978"; db_xref "GeneID:115221978"; gbkey "mRNA"; gene "LOC115221978"; ID ""; gene_name "LOC115221978"; transcript_id "XM_036511302.1"; product "serine-rich adhesin for platelets, transcript variant X3"; exon_number "10"; model_evidence "Supporting evidence includes similarity to: 100% coverage of the annotated genomic feature by RNAseq alignments, including 1 sample with support for all annotated introns";
NC_043015.1	Gnomon	exon	30066971	30067049	.	-	.	gene_id "LOC115221978"; db_xref "GeneID:115221978"; gbkey "mRNA"; gene "LOC115221978"; ID ""; gene_name "LOC115221978"; transcript_id "XM_036511302.1"; product "serine-rich adhesin for platelets, transcript variant X3"; exon_number "9"; model_evidence "Supporting evidence includes similarity to: 100% coverage of the annotated genomic feature by RNAseq alignments, including 1 sample with support for all annotated introns";
NC_043015.1	Gnomon	exon	30070621	30075759	.	-	.	gene_id "LOC115221978"; db_xref "GeneID:115221978"; gbkey "mRNA"; gene "LOC115221978"; ID ""; gene_name "LOC115221978"; transcript_id "XM_036511302.1"; product "serine-rich adhesin for platelets, transcript variant X3"; exon_number "8"; model_evidence "Supporting evidence includes similarity to: 100% coverage of the annotated genomic feature by RNAseq alignments, including 1 sample with support for all annotated introns";
NC_043015.1	Gnomon	exon	30077308	30077420	.	-	.	gene_id "LOC115221978"; db_xref "GeneID:115221978"; gbkey "mRNA"; gene "LOC115221978"; ID ""; gene_name "LOC115221978"; transcript_id "XM_036511302.1"; product "serine-rich adhesin for platelets, transcript variant X3"; exon_number "7"; model_evidence "Supporting evidence includes similarity to: 100% coverage of the annotated genomic feature by RNAseq alignments, including 1 sample with support for all annotated introns";
NC_043015.1	Gnomon	exon	30077658	30077759	.	-	.	gene_id "LOC115221978"; db_xref "GeneID:115221978"; gbkey "mRNA"; gene "LOC115221978"; ID ""; gene_name "LOC115221978"; transcript_id "XM_036511302.1"; product "serine-rich adhesin for platelets, transcript variant X3"; exon_number "6"; model_evidence "Supporting evidence includes similarity to: 100% coverage of the annotated genomic feature by RNAseq alignments, including 1 sample with support for all annotated introns";
NC_043015.1	Gnomon	exon	30079625	30079800	.	-	.	gene_id "LOC115221978"; db_xref "GeneID:115221978"; gbkey "mRNA"; gene "LOC115221978"; ID ""; gene_name "LOC115221978"; transcript_id "XM_036511302.1"; product "serine-rich adhesin for platelets, transcript variant X3"; exon_number "5"; model_evidence "Supporting evidence includes similarity to: 100% coverage of the annotated genomic feature by RNAseq alignments, including 1 sample with support for all annotated introns";
NC_043015.1	Gnomon	exon	30082382	30082565	.	-	.	gene_id "LOC115221978"; db_xref "GeneID:115221978"; gbkey "mRNA"; gene "LOC115221978"; ID ""; gene_name "LOC115221978"; transcript_id "XM_036511302.1"; product "serine-rich adhesin for platelets, transcript variant X3"; exon_number "4"; model_evidence "Supporting evidence includes similarity to: 100% coverage of the annotated genomic feature by RNAseq alignments, including 1 sample with support for all annotated introns";
NC_043015.1	Gnomon	exon	30086622	30086680	.	-	.	gene_id "LOC115221978"; db_xref "GeneID:115221978"; gbkey "mRNA"; gene "LOC115221978"; ID ""; gene_name "LOC115221978"; transcript_id "XM_036511302.1"; product "serine-rich adhesin for platelets, transcript variant X3"; exon_number "3"; model_evidence "Supporting evidence includes similarity to: 100% coverage of the annotated genomic feature by RNAseq alignments, including 1 sample with support for all annotated introns";
NC_043015.1	Gnomon	exon	30089209	30089363	.	-	.	gene_id "LOC115221978"; db_xref "GeneID:115221978"; gbkey "mRNA"; gene "LOC115221978"; ID ""; gene_name "LOC115221978"; transcript_id "XM_036511302.1"; product "serine-rich adhesin for platelets, transcript variant X3"; exon_number "2"; model_evidence "Supporting evidence includes similarity to: 100% coverage of the annotated genomic feature by RNAseq alignments, including 1 sample with support for all annotated introns";
NC_043015.1	Gnomon	exon	30096978	30097449	.	-	.	gene_id "LOC115221978"; db_xref "GeneID:115221978"; gbkey "mRNA"; gene "LOC115221978"; ID ""; gene_name "LOC115221978"; transcript_id "XM_036511302.1"; product "serine-rich adhesin for platelets, transcript variant X3"; exon_number "1"; model_evidence "Supporting evidence includes similarity to: 100% coverage of the annotated genomic feature by RNAseq alignments, including 1 sample with support for all annotated introns";
NC_043015.1	Gnomon	start_codon	30089326	30089328	.	-	0	gene_id "LOC115221978"; db_xref "GeneID:115221978"; gbkey "CDS"; gene "LOC115221978"; ID ""; gene_name "LOC115221978"; transcript_id "XM_036511302.1"; product "serine-rich adhesin for platelets isoform X2"; protein_id "XP_036367195.1"; exon_number "2";
NC_043015.1	Gnomon	stop_codon	30060578	30060580	.	-	0	gene_id "LOC115221978"; db_xref "GeneID:115221978"; gbkey "CDS"; gene "LOC115221978"; ID ""; gene_name "LOC115221978"; transcript_id "XM_036511302.1"; product "serine-rich adhesin for platelets isoform X2"; protein_id "XP_036367195.1"; exon_number "13";
NC_043015.1	Gnomon	transcript	30060269	30097449	.	-	.	gene_id "LOC115221978"; ID "XM_036511303.1"; gene_name "LOC115221978"; transcript_id "XM_036511303.1";
NC_043015.1	Gnomon	CDS	30060609	30060627	.	-	1	gene_id "LOC115221978"; db_xref "GeneID:115221978"; gbkey "CDS"; gene "LOC115221978"; ID ""; gene_name "LOC115221978"; transcript_id "XM_036511303.1"; product "serine-rich adhesin for platelets isoform X3"; protein_id "XP_036367196.1"; exon_number "13";
NC_043015.1	Gnomon	CDS	30061031	30061262	.	-	2	gene_id "LOC115221978"; db_xref "GeneID:115221978"; gbkey "CDS"; gene "LOC115221978"; ID ""; gene_name "LOC115221978"; transcript_id "XM_036511303.1"; product "serine-rich adhesin for platelets isoform X3"; protein_id "XP_036367196.1"; exon_number "12";
NC_043015.1	Gnomon	CDS	30062127	30062237	.	-	2	gene_id "LOC115221978"; db_xref "GeneID:115221978"; gbkey "CDS"; gene "LOC115221978"; ID ""; gene_name "LOC115221978"; transcript_id "XM_036511303.1"; product "serine-rich adhesin for platelets isoform X3"; protein_id "XP_036367196.1"; exon_number "11";
NC_043015.1	Gnomon	CDS	30063450	30063592	.	-	1	gene_id "LOC115221978"; db_xref "GeneID:115221978"; gbkey "CDS"; gene "LOC115221978"; ID ""; gene_name "LOC115221978"; transcript_id "XM_036511303.1"; product "serine-rich adhesin for platelets isoform X3"; protein_id "XP_036367196.1"; exon_number "10";
NC_043015.1	Gnomon	CDS	30066971	30067049	.	-	2	gene_id "LOC115221978"; db_xref "GeneID:115221978"; gbkey "CDS"; gene "LOC115221978"; ID ""; gene_name "LOC115221978"; transcript_id "XM_036511303.1"; product "serine-rich adhesin for platelets isoform X3"; protein_id "XP_036367196.1"; exon_number "9";
NC_043015.1	Gnomon	CDS	30070621	30075759	.	-	2	gene_id "LOC115221978"; db_xref "GeneID:115221978"; gbkey "CDS"; gene "LOC115221978"; ID ""; gene_name "LOC115221978"; transcript_id "XM_036511303.1"; product "serine-rich adhesin for platelets isoform X3"; protein_id "XP_036367196.1"; exon_number "8";
NC_043015.1	Gnomon	CDS	30077308	30077420	.	-	1	gene_id "LOC115221978"; db_xref "GeneID:115221978"; gbkey "CDS"; gene "LOC115221978"; ID ""; gene_name "LOC115221978"; transcript_id "XM_036511303.1"; product "serine-rich adhesin for platelets isoform X3"; protein_id "XP_036367196.1"; exon_number "7";
NC_043015.1	Gnomon	CDS	30077658	30077759	.	-	1	gene_id "LOC115221978"; db_xref "GeneID:115221978"; gbkey "CDS"; gene "LOC115221978"; ID ""; gene_name "LOC115221978"; transcript_id "XM_036511303.1"; product "serine-rich adhesin for platelets isoform X3"; protein_id "XP_036367196.1"; exon_number "6";
NC_043015.1	Gnomon	CDS	30079625	30079800	.	-	0	gene_id "LOC115221978"; db_xref "GeneID:115221978"; gbkey "CDS"; gene "LOC115221978"; ID ""; gene_name "LOC115221978"; transcript_id "XM_036511303.1"; product "serine-rich adhesin for platelets isoform X3"; protein_id "XP_036367196.1"; exon_number "5";
NC_043015.1	Gnomon	CDS	30082382	30082565	.	-	1	gene_id "LOC115221978"; db_xref "GeneID:115221978"; gbkey "CDS"; gene "LOC115221978"; ID ""; gene_name "LOC115221978"; transcript_id "XM_036511303.1"; product "serine-rich adhesin for platelets isoform X3"; protein_id "XP_036367196.1"; exon_number "4";
NC_043015.1	Gnomon	CDS	30086622	30086680	.	-	0	gene_id "LOC115221978"; db_xref "GeneID:115221978"; gbkey "CDS"; gene "LOC115221978"; ID ""; gene_name "LOC115221978"; transcript_id "XM_036511303.1"; product "serine-rich adhesin for platelets isoform X3"; protein_id "XP_036367196.1"; exon_number "3";
NC_043015.1	Gnomon	CDS	30089209	30089328	.	-	0	gene_id "LOC115221978"; db_xref "GeneID:115221978"; gbkey "CDS"; gene "LOC115221978"; ID ""; gene_name "LOC115221978"; transcript_id "XM_036511303.1"; product "serine-rich adhesin for platelets isoform X3"; protein_id "XP_036367196.1"; exon_number "2";
NC_043015.1	Gnomon	exon	30060269	30060627	.	-	.	gene_id "LOC115221978"; db_xref "GeneID:115221978"; gbkey "mRNA"; gene "LOC115221978"; ID ""; gene_name "LOC115221978"; transcript_id "XM_036511303.1"; product "serine-rich adhesin for platelets, transcript variant X4"; exon_number "13"; model_evidence "Supporting evidence includes similarity to: 100% coverage of the annotated genomic feature by RNAseq alignments, including 16 samples with support for all annotated introns";
NC_043015.1	Gnomon	exon	30061031	30061262	.	-	.	gene_id "LOC115221978"; db_xref "GeneID:115221978"; gbkey "mRNA"; gene "LOC115221978"; ID ""; gene_name "LOC115221978"; transcript_id "XM_036511303.1"; product "serine-rich adhesin for platelets, transcript variant X4"; exon_number "12"; model_evidence "Supporting evidence includes similarity to: 100% coverage of the annotated genomic feature by RNAseq alignments, including 16 samples with support for all annotated introns";
NC_043015.1	Gnomon	exon	30062127	30062237	.	-	.	gene_id "LOC115221978"; db_xref "GeneID:115221978"; gbkey "mRNA"; gene "LOC115221978"; ID ""; gene_name "LOC115221978"; transcript_id "XM_036511303.1"; product "serine-rich adhesin for platelets, transcript variant X4"; exon_number "11"; model_evidence "Supporting evidence includes similarity to: 100% coverage of the annotated genomic feature by RNAseq alignments, including 16 samples with support for all annotated introns";
NC_043015.1	Gnomon	exon	30063450	30063592	.	-	.	gene_id "LOC115221978"; db_xref "GeneID:115221978"; gbkey "mRNA"; gene "LOC115221978"; ID ""; gene_name "LOC115221978"; transcript_id "XM_036511303.1"; product "serine-rich adhesin for platelets, transcript variant X4"; exon_number "10"; model_evidence "Supporting evidence includes similarity to: 100% coverage of the annotated genomic feature by RNAseq alignments, including 16 samples with support for all annotated introns";
NC_043015.1	Gnomon	exon	30066971	30067049	.	-	.	gene_id "LOC115221978"; db_xref "GeneID:115221978"; gbkey "mRNA"; gene "LOC115221978"; ID ""; gene_name "LOC115221978"; transcript_id "XM_036511303.1"; product "serine-rich adhesin for platelets, transcript variant X4"; exon_number "9"; model_evidence "Supporting evidence includes similarity to: 100% coverage of the annotated genomic feature by RNAseq alignments, including 16 samples with support for all annotated introns";
NC_043015.1	Gnomon	exon	30070621	30075759	.	-	.	gene_id "LOC115221978"; db_xref "GeneID:115221978"; gbkey "mRNA"; gene "LOC115221978"; ID ""; gene_name "LOC115221978"; transcript_id "XM_036511303.1"; product "serine-rich adhesin for platelets, transcript variant X4"; exon_number "8"; model_evidence "Supporting evidence includes similarity to: 100% coverage of the annotated genomic feature by RNAseq alignments, including 16 samples with support for all annotated introns";
NC_043015.1	Gnomon	exon	30077308	30077420	.	-	.	gene_id "LOC115221978"; db_xref "GeneID:115221978"; gbkey "mRNA"; gene "LOC115221978"; ID ""; gene_name "LOC115221978"; transcript_id "XM_036511303.1"; product "serine-rich adhesin for platelets, transcript variant X4"; exon_number "7"; model_evidence "Supporting evidence includes similarity to: 100% coverage of the annotated genomic feature by RNAseq alignments, including 16 samples with support for all annotated introns";
NC_043015.1	Gnomon	exon	30077658	30077759	.	-	.	gene_id "LOC115221978"; db_xref "GeneID:115221978"; gbkey "mRNA"; gene "LOC115221978"; ID ""; gene_name "LOC115221978"; transcript_id "XM_036511303.1"; product "serine-rich adhesin for platelets, transcript variant X4"; exon_number "6"; model_evidence "Supporting evidence includes similarity to: 100% coverage of the annotated genomic feature by RNAseq alignments, including 16 samples with support for all annotated introns";
NC_043015.1	Gnomon	exon	30079625	30079800	.	-	.	gene_id "LOC115221978"; db_xref "GeneID:115221978"; gbkey "mRNA"; gene "LOC115221978"; ID ""; gene_name "LOC115221978"; transcript_id "XM_036511303.1"; product "serine-rich adhesin for platelets, transcript variant X4"; exon_number "5"; model_evidence "Supporting evidence includes similarity to: 100% coverage of the annotated genomic feature by RNAseq alignments, including 16 samples with support for all annotated introns";
NC_043015.1	Gnomon	exon	30082382	30082565	.	-	.	gene_id "LOC115221978"; db_xref "GeneID:115221978"; gbkey "mRNA"; gene "LOC115221978"; ID ""; gene_name "LOC115221978"; transcript_id "XM_036511303.1"; product "serine-rich adhesin for platelets, transcript variant X4"; exon_number "4"; model_evidence "Supporting evidence includes similarity to: 100% coverage of the annotated genomic feature by RNAseq alignments, including 16 samples with support for all annotated introns";
NC_043015.1	Gnomon	exon	30086622	30086680	.	-	.	gene_id "LOC115221978"; db_xref "GeneID:115221978"; gbkey "mRNA"; gene "LOC115221978"; ID ""; gene_name "LOC115221978"; transcript_id "XM_036511303.1"; product "serine-rich adhesin for platelets, transcript variant X4"; exon_number "3"; model_evidence "Supporting evidence includes similarity to: 100% coverage of the annotated genomic feature by RNAseq alignments, including 16 samples with support for all annotated introns";
NC_043015.1	Gnomon	exon	30089209	30089363	.	-	.	gene_id "LOC115221978"; db_xref "GeneID:115221978"; gbkey "mRNA"; gene "LOC115221978"; ID ""; gene_name "LOC115221978"; transcript_id "XM_036511303.1"; product "serine-rich adhesin for platelets, transcript variant X4"; exon_number "2"; model_evidence "Supporting evidence includes similarity to: 100% coverage of the annotated genomic feature by RNAseq alignments, including 16 samples with support for all annotated introns";
NC_043015.1	Gnomon	exon	30096978	30097449	.	-	.	gene_id "LOC115221978"; db_xref "GeneID:115221978"; gbkey "mRNA"; gene "LOC115221978"; ID ""; gene_name "LOC115221978"; transcript_id "XM_036511303.1"; product "serine-rich adhesin for platelets, transcript variant X4"; exon_number "1"; model_evidence "Supporting evidence includes similarity to: 100% coverage of the annotated genomic feature by RNAseq alignments, including 16 samples with support for all annotated introns";
NC_043015.1	Gnomon	start_codon	30089326	30089328	.	-	0	gene_id "LOC115221978"; db_xref "GeneID:115221978"; gbkey "CDS"; gene "LOC115221978"; ID ""; gene_name "LOC115221978"; transcript_id "XM_036511303.1"; product "serine-rich adhesin for platelets isoform X3"; protein_id "XP_036367196.1"; exon_number "2";
NC_043015.1	Gnomon	stop_codon	30060606	30060608	.	-	0	gene_id "LOC115221978"; db_xref "GeneID:115221978"; gbkey "CDS"; gene "LOC115221978"; ID ""; gene_name "LOC115221978"; transcript_id "XM_036511303.1"; product "serine-rich adhesin for platelets isoform X3"; protein_id "XP_036367196.1"; exon_number "13";
NC_043015.1	Gnomon	gene	30762217	30814120	.	+	.	gene_id "LOC115221980"; db_xref "GeneID:115221980"; gbkey "Gene"; gene "LOC115221980"; gene_biotype "protein_coding"; ID ""; gene_name "LOC115221980";
NC_043015.1	Gnomon~FLAMseq	transcript	30765938	30814120	.	+	.	gene_id "LOC115221980"; ID "XM_036511260.1"; gene_name "LOC115221980"; transcript_id "FLAMseq_ext~XM_036511260.1"; three_prime_ext "23042";
NC_043015.1	Gnomon~FLAMseq	exon	30765938	30766184	.	+	.	gene_id "LOC115221980"; db_xref "GeneID:115221980"; gbkey "mRNA"; gene "LOC115221980"; ID ""; gene_name "LOC115221980"; transcript_id "FLAMseq_ext~XM_036511260.1"; product "RNA-binding motif protein, X chromosome, transcript variant X4"; exon_number "1"; model_evidence "Supporting evidence includes similarity to: 3 Proteins, and 100% coverage of the annotated genomic feature by RNAseq alignments, including 13 samples with support for all annotated introns";
NC_043015.1	Gnomon~FLAMseq	exon	30771803	30771925	.	+	.	gene_id "LOC115221980"; db_xref "GeneID:115221980"; gbkey "mRNA"; gene "LOC115221980"; ID ""; gene_name "LOC115221980"; transcript_id "FLAMseq_ext~XM_036511260.1"; product "RNA-binding motif protein, X chromosome, transcript variant X4"; exon_number "2"; model_evidence "Supporting evidence includes similarity to: 3 Proteins, and 100% coverage of the annotated genomic feature by RNAseq alignments, including 13 samples with support for all annotated introns";
NC_043015.1	Gnomon~FLAMseq	exon	30773449	30773555	.	+	.	gene_id "LOC115221980"; db_xref "GeneID:115221980"; gbkey "mRNA"; gene "LOC115221980"; ID ""; gene_name "LOC115221980"; transcript_id "FLAMseq_ext~XM_036511260.1"; product "RNA-binding motif protein, X chromosome, transcript variant X4"; exon_number "3"; model_evidence "Supporting evidence includes similarity to: 3 Proteins, and 100% coverage of the annotated genomic feature by RNAseq alignments, including 13 samples with support for all annotated introns";
NC_043015.1	Gnomon~FLAMseq	exon	30774179	30774375	.	+	.	gene_id "LOC115221980"; db_xref "GeneID:115221980"; gbkey "mRNA"; gene "LOC115221980"; ID ""; gene_name "LOC115221980"; transcript_id "FLAMseq_ext~XM_036511260.1"; product "RNA-binding motif protein, X chromosome, transcript variant X4"; exon_number "4"; model_evidence "Supporting evidence includes similarity to: 3 Proteins, and 100% coverage of the annotated genomic feature by RNAseq alignments, including 13 samples with support for all annotated introns";
NC_043015.1	Gnomon~FLAMseq	exon	30775439	30775710	.	+	.	gene_id "LOC115221980"; db_xref "GeneID:115221980"; gbkey "mRNA"; gene "LOC115221980"; ID ""; gene_name "LOC115221980"; transcript_id "FLAMseq_ext~XM_036511260.1"; product "RNA-binding motif protein, X chromosome, transcript variant X4"; exon_number "5"; model_evidence "Supporting evidence includes similarity to: 3 Proteins, and 100% coverage of the annotated genomic feature by RNAseq alignments, including 13 samples with support for all annotated introns";
NC_043015.1	Gnomon~FLAMseq	exon	30778080	30778118	.	+	.	gene_id "LOC115221980"; db_xref "GeneID:115221980"; gbkey "mRNA"; gene "LOC115221980"; ID ""; gene_name "LOC115221980"; transcript_id "FLAMseq_ext~XM_036511260.1"; product "RNA-binding motif protein, X chromosome, transcript variant X4"; exon_number "6"; model_evidence "Supporting evidence includes similarity to: 3 Proteins, and 100% coverage of the annotated genomic feature by RNAseq alignments, including 13 samples with support for all annotated introns";
NC_043015.1	Gnomon~FLAMseq	exon	30780150	30780264	.	+	.	gene_id "LOC115221980"; db_xref "GeneID:115221980"; gbkey "mRNA"; gene "LOC115221980"; ID ""; gene_name "LOC115221980"; transcript_id "FLAMseq_ext~XM_036511260.1"; product "RNA-binding motif protein, X chromosome, transcript variant X4"; exon_number "7"; model_evidence "Supporting evidence includes similarity to: 3 Proteins, and 100% coverage of the annotated genomic feature by RNAseq alignments, including 13 samples with support for all annotated introns";
NC_043015.1	Gnomon~FLAMseq	exon	30781078	30781143	.	+	.	gene_id "LOC115221980"; db_xref "GeneID:115221980"; gbkey "mRNA"; gene "LOC115221980"; ID ""; gene_name "LOC115221980"; transcript_id "FLAMseq_ext~XM_036511260.1"; product "RNA-binding motif protein, X chromosome, transcript variant X4"; exon_number "8"; model_evidence "Supporting evidence includes similarity to: 3 Proteins, and 100% coverage of the annotated genomic feature by RNAseq alignments, including 13 samples with support for all annotated introns";
NC_043015.1	Gnomon~FLAMseq	exon	30781248	30781295	.	+	.	gene_id "LOC115221980"; db_xref "GeneID:115221980"; gbkey "mRNA"; gene "LOC115221980"; ID ""; gene_name "LOC115221980"; transcript_id "FLAMseq_ext~XM_036511260.1"; product "RNA-binding motif protein, X chromosome, transcript variant X4"; exon_number "9"; model_evidence "Supporting evidence includes similarity to: 3 Proteins, and 100% coverage of the annotated genomic feature by RNAseq alignments, including 13 samples with support for all annotated introns";
NC_043015.1	Gnomon~FLAMseq	exon	30782809	30782973	.	+	.	gene_id "LOC115221980"; db_xref "GeneID:115221980"; gbkey "mRNA"; gene "LOC115221980"; ID ""; gene_name "LOC115221980"; transcript_id "FLAMseq_ext~XM_036511260.1"; product "RNA-binding motif protein, X chromosome, transcript variant X4"; exon_number "10"; model_evidence "Supporting evidence includes similarity to: 3 Proteins, and 100% coverage of the annotated genomic feature by RNAseq alignments, including 13 samples with support for all annotated introns";
NC_043015.1	Gnomon~FLAMseq	exon	30784116	30784201	.	+	.	gene_id "LOC115221980"; db_xref "GeneID:115221980"; gbkey "mRNA"; gene "LOC115221980"; ID ""; gene_name "LOC115221980"; transcript_id "FLAMseq_ext~XM_036511260.1"; product "RNA-binding motif protein, X chromosome, transcript variant X4"; exon_number "11"; model_evidence "Supporting evidence includes similarity to: 3 Proteins, and 100% coverage of the annotated genomic feature by RNAseq alignments, including 13 samples with support for all annotated introns";
NC_043015.1	Gnomon~FLAMseq	exon	30790706	30791078	.	+	.	gene_id "LOC115221980"; db_xref "GeneID:115221980"; gbkey "mRNA"; gene "LOC115221980"; ID ""; gene_name "LOC115221980"; transcript_id "FLAMseq_ext~XM_036511260.1"; product "RNA-binding motif protein, X chromosome, transcript variant X4"; exon_number "12"; model_evidence "Supporting evidence includes similarity to: 3 Proteins, and 100% coverage of the annotated genomic feature by RNAseq alignments, including 13 samples with support for all annotated introns";
NC_043015.1	Gnomon~FLAMseq	exon	30790706	30814120	.	+	.	gene_id "LOC115221980"; db_xref "GeneID:115221980"; gbkey "mRNA"; gene "LOC115221980"; ID ""; gene_name "LOC115221980"; transcript_id "FLAMseq_ext~XM_036511260.1"; product "RNA-binding motif protein, X chromosome"; exon_number "12"; model_evidence "Supporting evidence includes similarity to: 3 Proteins, and 100% coverage of the annotated genomic feature by RNAseq alignments"; three_prime_ext "23042";
NC_043015.1	PBRI	transcript	30762217	30788421	.	+	.	gene_id "LOC115221980"; ID ""; gene_name "LOC115221980"; transcript_id "G49736.1"; uniq_trans_id "G49736.1";
NC_043015.1	PBRI	exon	30762217	30762603	.	+	.	gene_id "LOC115221980"; ID ""; gene_name "LOC115221980"; transcript_id "G49736.1"; exon_number "1"; uniq_trans_id "G49736.1";
NC_043015.1	PBRI	exon	30766032	30766184	.	+	.	gene_id "LOC115221980"; ID ""; gene_name "LOC115221980"; transcript_id "G49736.1"; exon_number "2"; uniq_trans_id "G49736.1";
NC_043015.1	PBRI	exon	30771803	30771925	.	+	.	gene_id "LOC115221980"; ID ""; gene_name "LOC115221980"; transcript_id "G49736.1"; exon_number "3"; uniq_trans_id "G49736.1";
NC_043015.1	PBRI	exon	30773449	30773555	.	+	.	gene_id "LOC115221980"; ID ""; gene_name "LOC115221980"; transcript_id "G49736.1"; exon_number "4"; uniq_trans_id "G49736.1";
NC_043015.1	PBRI	exon	30774179	30774375	.	+	.	gene_id "LOC115221980"; ID ""; gene_name "LOC115221980"; transcript_id "G49736.1"; exon_number "5"; uniq_trans_id "G49736.1";
NC_043015.1	PBRI	exon	30775454	30775710	.	+	.	gene_id "LOC115221980"; ID ""; gene_name "LOC115221980"; transcript_id "G49736.1"; exon_number "6"; uniq_trans_id "G49736.1";
NC_043015.1	PBRI	exon	30778080	30778118	.	+	.	gene_id "LOC115221980"; ID ""; gene_name "LOC115221980"; transcript_id "G49736.1"; exon_number "7"; uniq_trans_id "G49736.1";
NC_043015.1	PBRI	exon	30780150	30780264	.	+	.	gene_id "LOC115221980"; ID ""; gene_name "LOC115221980"; transcript_id "G49736.1"; exon_number "8"; uniq_trans_id "G49736.1";
NC_043015.1	PBRI	exon	30781078	30781143	.	+	.	gene_id "LOC115221980"; ID ""; gene_name "LOC115221980"; transcript_id "G49736.1"; exon_number "9"; uniq_trans_id "G49736.1";
NC_043015.1	PBRI	exon	30782809	30782973	.	+	.	gene_id "LOC115221980"; ID ""; gene_name "LOC115221980"; transcript_id "G49736.1"; exon_number "10"; uniq_trans_id "G49736.1";
NC_043015.1	PBRI	exon	30784116	30784201	.	+	.	gene_id "LOC115221980"; ID ""; gene_name "LOC115221980"; transcript_id "G49736.1"; exon_number "11"; uniq_trans_id "G49736.1";
NC_043015.1	PBRI	exon	30786689	30788421	.	+	.	gene_id "LOC115221980"; ID ""; gene_name "LOC115221980"; transcript_id "G49736.1"; exon_number "12"; uniq_trans_id "G49736.1";
NC_043015.1	PBRI	transcript	30780102	30788421	.	+	.	gene_id "LOC115221980"; ID ""; gene_name "LOC115221980"; transcript_id "G49736.101"; uniq_trans_id "G49736.101";
NC_043015.1	PBRI	exon	30780102	30781143	.	+	.	gene_id "LOC115221980"; ID ""; gene_name "LOC115221980"; transcript_id "G49736.101"; exon_number "1"; uniq_trans_id "G49736.101";
NC_043015.1	PBRI	exon	30781248	30781295	.	+	.	gene_id "LOC115221980"; ID ""; gene_name "LOC115221980"; transcript_id "G49736.101"; exon_number "2"; uniq_trans_id "G49736.101";
NC_043015.1	PBRI	exon	30782809	30782973	.	+	.	gene_id "LOC115221980"; ID ""; gene_name "LOC115221980"; transcript_id "G49736.101"; exon_number "3"; uniq_trans_id "G49736.101";
NC_043015.1	PBRI	exon	30784116	30784201	.	+	.	gene_id "LOC115221980"; ID ""; gene_name "LOC115221980"; transcript_id "G49736.101"; exon_number "4"; uniq_trans_id "G49736.101";
NC_043015.1	PBRI	exon	30786689	30788421	.	+	.	gene_id "LOC115221980"; ID ""; gene_name "LOC115221980"; transcript_id "G49736.101"; exon_number "5"; uniq_trans_id "G49736.101";
NC_043015.1	PBRI	transcript	30765862	30788421	.	+	.	gene_id "LOC115221980"; ID ""; gene_name "LOC115221980"; transcript_id "G49736.15"; uniq_trans_id "G49736.15";
NC_043015.1	PBRI	exon	30765862	30766184	.	+	.	gene_id "LOC115221980"; ID ""; gene_name "LOC115221980"; transcript_id "G49736.15"; exon_number "1"; uniq_trans_id "G49736.15";
NC_043015.1	PBRI	exon	30771803	30771925	.	+	.	gene_id "LOC115221980"; ID ""; gene_name "LOC115221980"; transcript_id "G49736.15"; exon_number "2"; uniq_trans_id "G49736.15";
NC_043015.1	PBRI	exon	30773449	30773555	.	+	.	gene_id "LOC115221980"; ID ""; gene_name "LOC115221980"; transcript_id "G49736.15"; exon_number "3"; uniq_trans_id "G49736.15";
NC_043015.1	PBRI	exon	30774179	30774375	.	+	.	gene_id "LOC115221980"; ID ""; gene_name "LOC115221980"; transcript_id "G49736.15"; exon_number "4"; uniq_trans_id "G49736.15";
NC_043015.1	PBRI	exon	30775454	30775710	.	+	.	gene_id "LOC115221980"; ID ""; gene_name "LOC115221980"; transcript_id "G49736.15"; exon_number "5"; uniq_trans_id "G49736.15";
NC_043015.1	PBRI	exon	30778080	30778118	.	+	.	gene_id "LOC115221980"; ID ""; gene_name "LOC115221980"; transcript_id "G49736.15"; exon_number "6"; uniq_trans_id "G49736.15";
NC_043015.1	PBRI	exon	30780133	30780264	.	+	.	gene_id "LOC115221980"; ID ""; gene_name "LOC115221980"; transcript_id "G49736.15"; exon_number "7"; uniq_trans_id "G49736.15";
NC_043015.1	PBRI	exon	30781078	30781143	.	+	.	gene_id "LOC115221980"; ID ""; gene_name "LOC115221980"; transcript_id "G49736.15"; exon_number "8"; uniq_trans_id "G49736.15";
NC_043015.1	PBRI	exon	30781248	30781295	.	+	.	gene_id "LOC115221980"; ID ""; gene_name "LOC115221980"; transcript_id "G49736.15"; exon_number "9"; uniq_trans_id "G49736.15";
NC_043015.1	PBRI	exon	30782809	30782973	.	+	.	gene_id "LOC115221980"; ID ""; gene_name "LOC115221980"; transcript_id "G49736.15"; exon_number "10"; uniq_trans_id "G49736.15";
NC_043015.1	PBRI	exon	30784116	30784201	.	+	.	gene_id "LOC115221980"; ID ""; gene_name "LOC115221980"; transcript_id "G49736.15"; exon_number "11"; uniq_trans_id "G49736.15";
NC_043015.1	PBRI	exon	30786689	30788421	.	+	.	gene_id "LOC115221980"; ID ""; gene_name "LOC115221980"; transcript_id "G49736.15"; exon_number "12"; uniq_trans_id "G49736.15";
NC_043015.1	PBRI	transcript	30765862	30787765	.	+	.	gene_id "LOC115221980"; ID ""; gene_name "LOC115221980"; transcript_id "G49736.16"; uniq_trans_id "G49736.16";
NC_043015.1	PBRI	exon	30765862	30766184	.	+	.	gene_id "LOC115221980"; ID ""; gene_name "LOC115221980"; transcript_id "G49736.16"; exon_number "1"; uniq_trans_id "G49736.16";
NC_043015.1	PBRI	exon	30771803	30771925	.	+	.	gene_id "LOC115221980"; ID ""; gene_name "LOC115221980"; transcript_id "G49736.16"; exon_number "2"; uniq_trans_id "G49736.16";
NC_043015.1	PBRI	exon	30773449	30773555	.	+	.	gene_id "LOC115221980"; ID ""; gene_name "LOC115221980"; transcript_id "G49736.16"; exon_number "3"; uniq_trans_id "G49736.16";
NC_043015.1	PBRI	exon	30774179	30774375	.	+	.	gene_id "LOC115221980"; ID ""; gene_name "LOC115221980"; transcript_id "G49736.16"; exon_number "4"; uniq_trans_id "G49736.16";
NC_043015.1	PBRI	exon	30775454	30775710	.	+	.	gene_id "LOC115221980"; ID ""; gene_name "LOC115221980"; transcript_id "G49736.16"; exon_number "5"; uniq_trans_id "G49736.16";
NC_043015.1	PBRI	exon	30778080	30778118	.	+	.	gene_id "LOC115221980"; ID ""; gene_name "LOC115221980"; transcript_id "G49736.16"; exon_number "6"; uniq_trans_id "G49736.16";
NC_043015.1	PBRI	exon	30780150	30780264	.	+	.	gene_id "LOC115221980"; ID ""; gene_name "LOC115221980"; transcript_id "G49736.16"; exon_number "7"; uniq_trans_id "G49736.16";
NC_043015.1	PBRI	exon	30781078	30781143	.	+	.	gene_id "LOC115221980"; ID ""; gene_name "LOC115221980"; transcript_id "G49736.16"; exon_number "8"; uniq_trans_id "G49736.16";
NC_043015.1	PBRI	exon	30782809	30782973	.	+	.	gene_id "LOC115221980"; ID ""; gene_name "LOC115221980"; transcript_id "G49736.16"; exon_number "9"; uniq_trans_id "G49736.16";
NC_043015.1	PBRI	exon	30784116	30784201	.	+	.	gene_id "LOC115221980"; ID ""; gene_name "LOC115221980"; transcript_id "G49736.16"; exon_number "10"; uniq_trans_id "G49736.16";
NC_043015.1	PBRI	exon	30786689	30787765	.	+	.	gene_id "LOC115221980"; ID ""; gene_name "LOC115221980"; transcript_id "G49736.16"; exon_number "11"; uniq_trans_id "G49736.16";
NC_043015.1	PBRI	transcript	30765862	30787835	.	+	.	gene_id "LOC115221980"; ID ""; gene_name "LOC115221980"; transcript_id "G49736.17"; uniq_trans_id "G49736.17";
NC_043015.1	PBRI	exon	30765862	30766184	.	+	.	gene_id "LOC115221980"; ID ""; gene_name "LOC115221980"; transcript_id "G49736.17"; exon_number "1"; uniq_trans_id "G49736.17";
NC_043015.1	PBRI	exon	30771803	30771925	.	+	.	gene_id "LOC115221980"; ID ""; gene_name "LOC115221980"; transcript_id "G49736.17"; exon_number "2"; uniq_trans_id "G49736.17";
NC_043015.1	PBRI	exon	30773449	30773555	.	+	.	gene_id "LOC115221980"; ID ""; gene_name "LOC115221980"; transcript_id "G49736.17"; exon_number "3"; uniq_trans_id "G49736.17";
NC_043015.1	PBRI	exon	30774179	30774375	.	+	.	gene_id "LOC115221980"; ID ""; gene_name "LOC115221980"; transcript_id "G49736.17"; exon_number "4"; uniq_trans_id "G49736.17";
NC_043015.1	PBRI	exon	30775454	30775710	.	+	.	gene_id "LOC115221980"; ID ""; gene_name "LOC115221980"; transcript_id "G49736.17"; exon_number "5"; uniq_trans_id "G49736.17";
NC_043015.1	PBRI	exon	30778080	30778118	.	+	.	gene_id "LOC115221980"; ID ""; gene_name "LOC115221980"; transcript_id "G49736.17"; exon_number "6"; uniq_trans_id "G49736.17";
NC_043015.1	PBRI	exon	30780150	30780264	.	+	.	gene_id "LOC115221980"; ID ""; gene_name "LOC115221980"; transcript_id "G49736.17"; exon_number "7"; uniq_trans_id "G49736.17";
NC_043015.1	PBRI	exon	30781078	30781143	.	+	.	gene_id "LOC115221980"; ID ""; gene_name "LOC115221980"; transcript_id "G49736.17"; exon_number "8"; uniq_trans_id "G49736.17";
NC_043015.1	PBRI	exon	30782809	30782973	.	+	.	gene_id "LOC115221980"; ID ""; gene_name "LOC115221980"; transcript_id "G49736.17"; exon_number "9"; uniq_trans_id "G49736.17";
NC_043015.1	PBRI	exon	30784116	30784201	.	+	.	gene_id "LOC115221980"; ID ""; gene_name "LOC115221980"; transcript_id "G49736.17"; exon_number "10"; uniq_trans_id "G49736.17";
NC_043015.1	PBRI	exon	30786689	30787835	.	+	.	gene_id "LOC115221980"; ID ""; gene_name "LOC115221980"; transcript_id "G49736.17"; exon_number "11"; uniq_trans_id "G49736.17";
NC_043015.1	PBRI	transcript	30765873	30788421	.	+	.	gene_id "LOC115221980"; ID ""; gene_name "LOC115221980"; transcript_id "G49736.18"; uniq_trans_id "G49736.18";
NC_043015.1	PBRI	exon	30765873	30766184	.	+	.	gene_id "LOC115221980"; ID ""; gene_name "LOC115221980"; transcript_id "G49736.18"; exon_number "1"; uniq_trans_id "G49736.18";
NC_043015.1	PBRI	exon	30771803	30771925	.	+	.	gene_id "LOC115221980"; ID ""; gene_name "LOC115221980"; transcript_id "G49736.18"; exon_number "2"; uniq_trans_id "G49736.18";
NC_043015.1	PBRI	exon	30773449	30773555	.	+	.	gene_id "LOC115221980"; ID ""; gene_name "LOC115221980"; transcript_id "G49736.18"; exon_number "3"; uniq_trans_id "G49736.18";
NC_043015.1	PBRI	exon	30774179	30774375	.	+	.	gene_id "LOC115221980"; ID ""; gene_name "LOC115221980"; transcript_id "G49736.18"; exon_number "4"; uniq_trans_id "G49736.18";
NC_043015.1	PBRI	exon	30775454	30775710	.	+	.	gene_id "LOC115221980"; ID ""; gene_name "LOC115221980"; transcript_id "G49736.18"; exon_number "5"; uniq_trans_id "G49736.18";
NC_043015.1	PBRI	exon	30778080	30778118	.	+	.	gene_id "LOC115221980"; ID ""; gene_name "LOC115221980"; transcript_id "G49736.18"; exon_number "6"; uniq_trans_id "G49736.18";
NC_043015.1	PBRI	exon	30780150	30780264	.	+	.	gene_id "LOC115221980"; ID ""; gene_name "LOC115221980"; transcript_id "G49736.18"; exon_number "7"; uniq_trans_id "G49736.18";
NC_043015.1	PBRI	exon	30781078	30781143	.	+	.	gene_id "LOC115221980"; ID ""; gene_name "LOC115221980"; transcript_id "G49736.18"; exon_number "8"; uniq_trans_id "G49736.18";
NC_043015.1	PBRI	exon	30782809	30782973	.	+	.	gene_id "LOC115221980"; ID ""; gene_name "LOC115221980"; transcript_id "G49736.18"; exon_number "9"; uniq_trans_id "G49736.18";
NC_043015.1	PBRI	exon	30784116	30784201	.	+	.	gene_id "LOC115221980"; ID ""; gene_name "LOC115221980"; transcript_id "G49736.18"; exon_number "10"; uniq_trans_id "G49736.18";
NC_043015.1	PBRI	exon	30786689	30788421	.	+	.	gene_id "LOC115221980"; ID ""; gene_name "LOC115221980"; transcript_id "G49736.18"; exon_number "11"; uniq_trans_id "G49736.18";
NC_043015.1	PBRI	transcript	30762345	30788421	.	+	.	gene_id "LOC115221980"; ID ""; gene_name "LOC115221980"; transcript_id "G49736.2"; uniq_trans_id "G49736.2";
NC_043015.1	PBRI	exon	30762345	30762603	.	+	.	gene_id "LOC115221980"; ID ""; gene_name "LOC115221980"; transcript_id "G49736.2"; exon_number "1"; uniq_trans_id "G49736.2";
NC_043015.1	PBRI	exon	30766032	30766184	.	+	.	gene_id "LOC115221980"; ID ""; gene_name "LOC115221980"; transcript_id "G49736.2"; exon_number "2"; uniq_trans_id "G49736.2";
NC_043015.1	PBRI	exon	30771803	30771925	.	+	.	gene_id "LOC115221980"; ID ""; gene_name "LOC115221980"; transcript_id "G49736.2"; exon_number "3"; uniq_trans_id "G49736.2";
NC_043015.1	PBRI	exon	30773449	30773555	.	+	.	gene_id "LOC115221980"; ID ""; gene_name "LOC115221980"; transcript_id "G49736.2"; exon_number "4"; uniq_trans_id "G49736.2";
NC_043015.1	PBRI	exon	30774179	30774375	.	+	.	gene_id "LOC115221980"; ID ""; gene_name "LOC115221980"; transcript_id "G49736.2"; exon_number "5"; uniq_trans_id "G49736.2";
NC_043015.1	PBRI	exon	30775454	30775710	.	+	.	gene_id "LOC115221980"; ID ""; gene_name "LOC115221980"; transcript_id "G49736.2"; exon_number "6"; uniq_trans_id "G49736.2";
NC_043015.1	PBRI	exon	30778080	30778118	.	+	.	gene_id "LOC115221980"; ID ""; gene_name "LOC115221980"; transcript_id "G49736.2"; exon_number "7"; uniq_trans_id "G49736.2";
NC_043015.1	PBRI	exon	30780150	30780264	.	+	.	gene_id "LOC115221980"; ID ""; gene_name "LOC115221980"; transcript_id "G49736.2"; exon_number "8"; uniq_trans_id "G49736.2";
NC_043015.1	PBRI	exon	30781078	30781143	.	+	.	gene_id "LOC115221980"; ID ""; gene_name "LOC115221980"; transcript_id "G49736.2"; exon_number "9"; uniq_trans_id "G49736.2";
NC_043015.1	PBRI	exon	30781248	30781295	.	+	.	gene_id "LOC115221980"; ID ""; gene_name "LOC115221980"; transcript_id "G49736.2"; exon_number "10"; uniq_trans_id "G49736.2";
NC_043015.1	PBRI	exon	30782809	30782973	.	+	.	gene_id "LOC115221980"; ID ""; gene_name "LOC115221980"; transcript_id "G49736.2"; exon_number "11"; uniq_trans_id "G49736.2";
NC_043015.1	PBRI	exon	30784116	30784201	.	+	.	gene_id "LOC115221980"; ID ""; gene_name "LOC115221980"; transcript_id "G49736.2"; exon_number "12"; uniq_trans_id "G49736.2";
NC_043015.1	PBRI	exon	30786689	30788421	.	+	.	gene_id "LOC115221980"; ID ""; gene_name "LOC115221980"; transcript_id "G49736.2"; exon_number "13"; uniq_trans_id "G49736.2";
NC_043015.1	PBRI	transcript	30765906	30788421	.	+	.	gene_id "LOC115221980"; ID ""; gene_name "LOC115221980"; transcript_id "G49736.20"; uniq_trans_id "G49736.20";
NC_043015.1	PBRI	exon	30765906	30766184	.	+	.	gene_id "LOC115221980"; ID ""; gene_name "LOC115221980"; transcript_id "G49736.20"; exon_number "1"; uniq_trans_id "G49736.20";
NC_043015.1	PBRI	exon	30771803	30771925	.	+	.	gene_id "LOC115221980"; ID ""; gene_name "LOC115221980"; transcript_id "G49736.20"; exon_number "2"; uniq_trans_id "G49736.20";
NC_043015.1	PBRI	exon	30773449	30773555	.	+	.	gene_id "LOC115221980"; ID ""; gene_name "LOC115221980"; transcript_id "G49736.20"; exon_number "3"; uniq_trans_id "G49736.20";
NC_043015.1	PBRI	exon	30774179	30774375	.	+	.	gene_id "LOC115221980"; ID ""; gene_name "LOC115221980"; transcript_id "G49736.20"; exon_number "4"; uniq_trans_id "G49736.20";
NC_043015.1	PBRI	exon	30775439	30775710	.	+	.	gene_id "LOC115221980"; ID ""; gene_name "LOC115221980"; transcript_id "G49736.20"; exon_number "5"; uniq_trans_id "G49736.20";
NC_043015.1	PBRI	exon	30778080	30778118	.	+	.	gene_id "LOC115221980"; ID ""; gene_name "LOC115221980"; transcript_id "G49736.20"; exon_number "6"; uniq_trans_id "G49736.20";
NC_043015.1	PBRI	exon	30780133	30780264	.	+	.	gene_id "LOC115221980"; ID ""; gene_name "LOC115221980"; transcript_id "G49736.20"; exon_number "7"; uniq_trans_id "G49736.20";
NC_043015.1	PBRI	exon	30781078	30781143	.	+	.	gene_id "LOC115221980"; ID ""; gene_name "LOC115221980"; transcript_id "G49736.20"; exon_number "8"; uniq_trans_id "G49736.20";
NC_043015.1	PBRI	exon	30781248	30781295	.	+	.	gene_id "LOC115221980"; ID ""; gene_name "LOC115221980"; transcript_id "G49736.20"; exon_number "9"; uniq_trans_id "G49736.20";
NC_043015.1	PBRI	exon	30782809	30782973	.	+	.	gene_id "LOC115221980"; ID ""; gene_name "LOC115221980"; transcript_id "G49736.20"; exon_number "10"; uniq_trans_id "G49736.20";
NC_043015.1	PBRI	exon	30784116	30784201	.	+	.	gene_id "LOC115221980"; ID ""; gene_name "LOC115221980"; transcript_id "G49736.20"; exon_number "11"; uniq_trans_id "G49736.20";
NC_043015.1	PBRI	exon	30786689	30788421	.	+	.	gene_id "LOC115221980"; ID ""; gene_name "LOC115221980"; transcript_id "G49736.20"; exon_number "12"; uniq_trans_id "G49736.20";
NC_043015.1	PBRI	transcript	30762414	30788421	.	+	.	gene_id "LOC115221980"; ID ""; gene_name "LOC115221980"; transcript_id "G49736.3"; uniq_trans_id "G49736.3";
NC_043015.1	PBRI	exon	30762414	30762603	.	+	.	gene_id "LOC115221980"; ID ""; gene_name "LOC115221980"; transcript_id "G49736.3"; exon_number "1"; uniq_trans_id "G49736.3";
NC_043015.1	PBRI	exon	30766032	30766184	.	+	.	gene_id "LOC115221980"; ID ""; gene_name "LOC115221980"; transcript_id "G49736.3"; exon_number "2"; uniq_trans_id "G49736.3";
NC_043015.1	PBRI	exon	30771803	30771925	.	+	.	gene_id "LOC115221980"; ID ""; gene_name "LOC115221980"; transcript_id "G49736.3"; exon_number "3"; uniq_trans_id "G49736.3";
NC_043015.1	PBRI	exon	30773449	30773555	.	+	.	gene_id "LOC115221980"; ID ""; gene_name "LOC115221980"; transcript_id "G49736.3"; exon_number "4"; uniq_trans_id "G49736.3";
NC_043015.1	PBRI	exon	30774179	30774375	.	+	.	gene_id "LOC115221980"; ID ""; gene_name "LOC115221980"; transcript_id "G49736.3"; exon_number "5"; uniq_trans_id "G49736.3";
NC_043015.1	PBRI	exon	30775439	30775710	.	+	.	gene_id "LOC115221980"; ID ""; gene_name "LOC115221980"; transcript_id "G49736.3"; exon_number "6"; uniq_trans_id "G49736.3";
NC_043015.1	PBRI	exon	30778080	30778118	.	+	.	gene_id "LOC115221980"; ID ""; gene_name "LOC115221980"; transcript_id "G49736.3"; exon_number "7"; uniq_trans_id "G49736.3";
NC_043015.1	PBRI	exon	30780150	30780264	.	+	.	gene_id "LOC115221980"; ID ""; gene_name "LOC115221980"; transcript_id "G49736.3"; exon_number "8"; uniq_trans_id "G49736.3";
NC_043015.1	PBRI	exon	30781078	30781143	.	+	.	gene_id "LOC115221980"; ID ""; gene_name "LOC115221980"; transcript_id "G49736.3"; exon_number "9"; uniq_trans_id "G49736.3";
NC_043015.1	PBRI	exon	30781248	30781295	.	+	.	gene_id "LOC115221980"; ID ""; gene_name "LOC115221980"; transcript_id "G49736.3"; exon_number "10"; uniq_trans_id "G49736.3";
NC_043015.1	PBRI	exon	30782809	30782973	.	+	.	gene_id "LOC115221980"; ID ""; gene_name "LOC115221980"; transcript_id "G49736.3"; exon_number "11"; uniq_trans_id "G49736.3";
NC_043015.1	PBRI	exon	30784116	30784201	.	+	.	gene_id "LOC115221980"; ID ""; gene_name "LOC115221980"; transcript_id "G49736.3"; exon_number "12"; uniq_trans_id "G49736.3";
NC_043015.1	PBRI	exon	30786689	30788421	.	+	.	gene_id "LOC115221980"; ID ""; gene_name "LOC115221980"; transcript_id "G49736.3"; exon_number "13"; uniq_trans_id "G49736.3";
NC_043015.1	PBRI	transcript	30766064	30788421	.	+	.	gene_id "LOC115221980"; ID ""; gene_name "LOC115221980"; transcript_id "G49736.38"; uniq_trans_id "G49736.38";
NC_043015.1	PBRI	exon	30766064	30766184	.	+	.	gene_id "LOC115221980"; ID ""; gene_name "LOC115221980"; transcript_id "G49736.38"; exon_number "1"; uniq_trans_id "G49736.38";
NC_043015.1	PBRI	exon	30771803	30771925	.	+	.	gene_id "LOC115221980"; ID ""; gene_name "LOC115221980"; transcript_id "G49736.38"; exon_number "2"; uniq_trans_id "G49736.38";
NC_043015.1	PBRI	exon	30773449	30773555	.	+	.	gene_id "LOC115221980"; ID ""; gene_name "LOC115221980"; transcript_id "G49736.38"; exon_number "3"; uniq_trans_id "G49736.38";
NC_043015.1	PBRI	exon	30774179	30774375	.	+	.	gene_id "LOC115221980"; ID ""; gene_name "LOC115221980"; transcript_id "G49736.38"; exon_number "4"; uniq_trans_id "G49736.38";
NC_043015.1	PBRI	exon	30775439	30775710	.	+	.	gene_id "LOC115221980"; ID ""; gene_name "LOC115221980"; transcript_id "G49736.38"; exon_number "5"; uniq_trans_id "G49736.38";
NC_043015.1	PBRI	exon	30778080	30778118	.	+	.	gene_id "LOC115221980"; ID ""; gene_name "LOC115221980"; transcript_id "G49736.38"; exon_number "6"; uniq_trans_id "G49736.38";
NC_043015.1	PBRI	exon	30781078	30781143	.	+	.	gene_id "LOC115221980"; ID ""; gene_name "LOC115221980"; transcript_id "G49736.38"; exon_number "7"; uniq_trans_id "G49736.38";
NC_043015.1	PBRI	exon	30782809	30782973	.	+	.	gene_id "LOC115221980"; ID ""; gene_name "LOC115221980"; transcript_id "G49736.38"; exon_number "8"; uniq_trans_id "G49736.38";
NC_043015.1	PBRI	exon	30784116	30784201	.	+	.	gene_id "LOC115221980"; ID ""; gene_name "LOC115221980"; transcript_id "G49736.38"; exon_number "9"; uniq_trans_id "G49736.38";
NC_043015.1	PBRI	exon	30786689	30788421	.	+	.	gene_id "LOC115221980"; ID ""; gene_name "LOC115221980"; transcript_id "G49736.38"; exon_number "10"; uniq_trans_id "G49736.38";
NC_043015.1	PBRI	transcript	30766064	30788421	.	+	.	gene_id "LOC115221980"; ID ""; gene_name "LOC115221980"; transcript_id "G49736.39"; uniq_trans_id "G49736.39";
NC_043015.1	PBRI	exon	30766064	30766184	.	+	.	gene_id "LOC115221980"; ID ""; gene_name "LOC115221980"; transcript_id "G49736.39"; exon_number "1"; uniq_trans_id "G49736.39";
NC_043015.1	PBRI	exon	30771803	30771925	.	+	.	gene_id "LOC115221980"; ID ""; gene_name "LOC115221980"; transcript_id "G49736.39"; exon_number "2"; uniq_trans_id "G49736.39";
NC_043015.1	PBRI	exon	30773449	30773555	.	+	.	gene_id "LOC115221980"; ID ""; gene_name "LOC115221980"; transcript_id "G49736.39"; exon_number "3"; uniq_trans_id "G49736.39";
NC_043015.1	PBRI	exon	30774179	30774375	.	+	.	gene_id "LOC115221980"; ID ""; gene_name "LOC115221980"; transcript_id "G49736.39"; exon_number "4"; uniq_trans_id "G49736.39";
NC_043015.1	PBRI	exon	30775454	30775710	.	+	.	gene_id "LOC115221980"; ID ""; gene_name "LOC115221980"; transcript_id "G49736.39"; exon_number "5"; uniq_trans_id "G49736.39";
NC_043015.1	PBRI	exon	30778080	30778118	.	+	.	gene_id "LOC115221980"; ID ""; gene_name "LOC115221980"; transcript_id "G49736.39"; exon_number "6"; uniq_trans_id "G49736.39";
NC_043015.1	PBRI	exon	30780150	30780264	.	+	.	gene_id "LOC115221980"; ID ""; gene_name "LOC115221980"; transcript_id "G49736.39"; exon_number "7"; uniq_trans_id "G49736.39";
NC_043015.1	PBRI	exon	30781078	30781143	.	+	.	gene_id "LOC115221980"; ID ""; gene_name "LOC115221980"; transcript_id "G49736.39"; exon_number "8"; uniq_trans_id "G49736.39";
NC_043015.1	PBRI	exon	30781248	30781295	.	+	.	gene_id "LOC115221980"; ID ""; gene_name "LOC115221980"; transcript_id "G49736.39"; exon_number "9"; uniq_trans_id "G49736.39";
NC_043015.1	PBRI	exon	30782809	30782973	.	+	.	gene_id "LOC115221980"; ID ""; gene_name "LOC115221980"; transcript_id "G49736.39"; exon_number "10"; uniq_trans_id "G49736.39";
NC_043015.1	PBRI	exon	30784116	30784201	.	+	.	gene_id "LOC115221980"; ID ""; gene_name "LOC115221980"; transcript_id "G49736.39"; exon_number "11"; uniq_trans_id "G49736.39";
NC_043015.1	PBRI	exon	30786662	30788421	.	+	.	gene_id "LOC115221980"; ID ""; gene_name "LOC115221980"; transcript_id "G49736.39"; exon_number "12"; uniq_trans_id "G49736.39";
NC_043015.1	PBRI	transcript	30766065	30787155	.	+	.	gene_id "LOC115221980"; ID ""; gene_name "LOC115221980"; transcript_id "G49736.46"; uniq_trans_id "G49736.46";
NC_043015.1	PBRI	exon	30766065	30766184	.	+	.	gene_id "LOC115221980"; ID ""; gene_name "LOC115221980"; transcript_id "G49736.46"; exon_number "1"; uniq_trans_id "G49736.46";
NC_043015.1	PBRI	exon	30771803	30771925	.	+	.	gene_id "LOC115221980"; ID ""; gene_name "LOC115221980"; transcript_id "G49736.46"; exon_number "2"; uniq_trans_id "G49736.46";
NC_043015.1	PBRI	exon	30773449	30773555	.	+	.	gene_id "LOC115221980"; ID ""; gene_name "LOC115221980"; transcript_id "G49736.46"; exon_number "3"; uniq_trans_id "G49736.46";
NC_043015.1	PBRI	exon	30774179	30774375	.	+	.	gene_id "LOC115221980"; ID ""; gene_name "LOC115221980"; transcript_id "G49736.46"; exon_number "4"; uniq_trans_id "G49736.46";
NC_043015.1	PBRI	exon	30775454	30775710	.	+	.	gene_id "LOC115221980"; ID ""; gene_name "LOC115221980"; transcript_id "G49736.46"; exon_number "5"; uniq_trans_id "G49736.46";
NC_043015.1	PBRI	exon	30778080	30778118	.	+	.	gene_id "LOC115221980"; ID ""; gene_name "LOC115221980"; transcript_id "G49736.46"; exon_number "6"; uniq_trans_id "G49736.46";
NC_043015.1	PBRI	exon	30780150	30780264	.	+	.	gene_id "LOC115221980"; ID ""; gene_name "LOC115221980"; transcript_id "G49736.46"; exon_number "7"; uniq_trans_id "G49736.46";
NC_043015.1	PBRI	exon	30781078	30781143	.	+	.	gene_id "LOC115221980"; ID ""; gene_name "LOC115221980"; transcript_id "G49736.46"; exon_number "8"; uniq_trans_id "G49736.46";
NC_043015.1	PBRI	exon	30782809	30782973	.	+	.	gene_id "LOC115221980"; ID ""; gene_name "LOC115221980"; transcript_id "G49736.46"; exon_number "9"; uniq_trans_id "G49736.46";
NC_043015.1	PBRI	exon	30784116	30784201	.	+	.	gene_id "LOC115221980"; ID ""; gene_name "LOC115221980"; transcript_id "G49736.46"; exon_number "10"; uniq_trans_id "G49736.46";
NC_043015.1	PBRI	exon	30786689	30787155	.	+	.	gene_id "LOC115221980"; ID ""; gene_name "LOC115221980"; transcript_id "G49736.46"; exon_number "11"; uniq_trans_id "G49736.46";
NC_043015.1	PBRI	transcript	30766071	30788421	.	+	.	gene_id "LOC115221980"; ID ""; gene_name "LOC115221980"; transcript_id "G49736.58"; uniq_trans_id "G49736.58";
NC_043015.1	PBRI	exon	30766071	30766184	.	+	.	gene_id "LOC115221980"; ID ""; gene_name "LOC115221980"; transcript_id "G49736.58"; exon_number "1"; uniq_trans_id "G49736.58";
NC_043015.1	PBRI	exon	30771803	30771925	.	+	.	gene_id "LOC115221980"; ID ""; gene_name "LOC115221980"; transcript_id "G49736.58"; exon_number "2"; uniq_trans_id "G49736.58";
NC_043015.1	PBRI	exon	30773449	30773555	.	+	.	gene_id "LOC115221980"; ID ""; gene_name "LOC115221980"; transcript_id "G49736.58"; exon_number "3"; uniq_trans_id "G49736.58";
NC_043015.1	PBRI	exon	30774179	30774375	.	+	.	gene_id "LOC115221980"; ID ""; gene_name "LOC115221980"; transcript_id "G49736.58"; exon_number "4"; uniq_trans_id "G49736.58";
NC_043015.1	PBRI	exon	30775439	30775710	.	+	.	gene_id "LOC115221980"; ID ""; gene_name "LOC115221980"; transcript_id "G49736.58"; exon_number "5"; uniq_trans_id "G49736.58";
NC_043015.1	PBRI	exon	30778080	30778118	.	+	.	gene_id "LOC115221980"; ID ""; gene_name "LOC115221980"; transcript_id "G49736.58"; exon_number "6"; uniq_trans_id "G49736.58";
NC_043015.1	PBRI	exon	30780150	30780264	.	+	.	gene_id "LOC115221980"; ID ""; gene_name "LOC115221980"; transcript_id "G49736.58"; exon_number "7"; uniq_trans_id "G49736.58";
NC_043015.1	PBRI	exon	30781078	30781143	.	+	.	gene_id "LOC115221980"; ID ""; gene_name "LOC115221980"; transcript_id "G49736.58"; exon_number "8"; uniq_trans_id "G49736.58";
NC_043015.1	PBRI	exon	30781248	30781295	.	+	.	gene_id "LOC115221980"; ID ""; gene_name "LOC115221980"; transcript_id "G49736.58"; exon_number "9"; uniq_trans_id "G49736.58";
NC_043015.1	PBRI	exon	30782809	30782973	.	+	.	gene_id "LOC115221980"; ID ""; gene_name "LOC115221980"; transcript_id "G49736.58"; exon_number "10"; uniq_trans_id "G49736.58";
NC_043015.1	PBRI	exon	30784116	30784201	.	+	.	gene_id "LOC115221980"; ID ""; gene_name "LOC115221980"; transcript_id "G49736.58"; exon_number "11"; uniq_trans_id "G49736.58";
NC_043015.1	PBRI	exon	30786649	30788421	.	+	.	gene_id "LOC115221980"; ID ""; gene_name "LOC115221980"; transcript_id "G49736.58"; exon_number "12"; uniq_trans_id "G49736.58";
NC_043015.1	PBRI	transcript	30766075	30787945	.	+	.	gene_id "LOC115221980"; ID ""; gene_name "LOC115221980"; transcript_id "G49736.72"; uniq_trans_id "G49736.72";
NC_043015.1	PBRI	exon	30766075	30766184	.	+	.	gene_id "LOC115221980"; ID ""; gene_name "LOC115221980"; transcript_id "G49736.72"; exon_number "1"; uniq_trans_id "G49736.72";
NC_043015.1	PBRI	exon	30771803	30771925	.	+	.	gene_id "LOC115221980"; ID ""; gene_name "LOC115221980"; transcript_id "G49736.72"; exon_number "2"; uniq_trans_id "G49736.72";
NC_043015.1	PBRI	exon	30773449	30773555	.	+	.	gene_id "LOC115221980"; ID ""; gene_name "LOC115221980"; transcript_id "G49736.72"; exon_number "3"; uniq_trans_id "G49736.72";
NC_043015.1	PBRI	exon	30774179	30774375	.	+	.	gene_id "LOC115221980"; ID ""; gene_name "LOC115221980"; transcript_id "G49736.72"; exon_number "4"; uniq_trans_id "G49736.72";
NC_043015.1	PBRI	exon	30775454	30775710	.	+	.	gene_id "LOC115221980"; ID ""; gene_name "LOC115221980"; transcript_id "G49736.72"; exon_number "5"; uniq_trans_id "G49736.72";
NC_043015.1	PBRI	exon	30778080	30778118	.	+	.	gene_id "LOC115221980"; ID ""; gene_name "LOC115221980"; transcript_id "G49736.72"; exon_number "6"; uniq_trans_id "G49736.72";
NC_043015.1	PBRI	exon	30780150	30780264	.	+	.	gene_id "LOC115221980"; ID ""; gene_name "LOC115221980"; transcript_id "G49736.72"; exon_number "7"; uniq_trans_id "G49736.72";
NC_043015.1	PBRI	exon	30781078	30781143	.	+	.	gene_id "LOC115221980"; ID ""; gene_name "LOC115221980"; transcript_id "G49736.72"; exon_number "8"; uniq_trans_id "G49736.72";
NC_043015.1	PBRI	exon	30782809	30782973	.	+	.	gene_id "LOC115221980"; ID ""; gene_name "LOC115221980"; transcript_id "G49736.72"; exon_number "9"; uniq_trans_id "G49736.72";
NC_043015.1	PBRI	exon	30784116	30784201	.	+	.	gene_id "LOC115221980"; ID ""; gene_name "LOC115221980"; transcript_id "G49736.72"; exon_number "10"; uniq_trans_id "G49736.72";
NC_043015.1	PBRI	exon	30786689	30787945	.	+	.	gene_id "LOC115221980"; ID ""; gene_name "LOC115221980"; transcript_id "G49736.72"; exon_number "11"; uniq_trans_id "G49736.72";
NC_043015.1	PBRI	transcript	30766075	30788421	.	+	.	gene_id "LOC115221980"; ID ""; gene_name "LOC115221980"; transcript_id "G49736.75"; uniq_trans_id "G49736.75";
NC_043015.1	PBRI	exon	30766075	30766184	.	+	.	gene_id "LOC115221980"; ID ""; gene_name "LOC115221980"; transcript_id "G49736.75"; exon_number "1"; uniq_trans_id "G49736.75";
NC_043015.1	PBRI	exon	30771803	30771925	.	+	.	gene_id "LOC115221980"; ID ""; gene_name "LOC115221980"; transcript_id "G49736.75"; exon_number "2"; uniq_trans_id "G49736.75";
NC_043015.1	PBRI	exon	30773449	30773555	.	+	.	gene_id "LOC115221980"; ID ""; gene_name "LOC115221980"; transcript_id "G49736.75"; exon_number "3"; uniq_trans_id "G49736.75";
NC_043015.1	PBRI	exon	30774179	30774375	.	+	.	gene_id "LOC115221980"; ID ""; gene_name "LOC115221980"; transcript_id "G49736.75"; exon_number "4"; uniq_trans_id "G49736.75";
NC_043015.1	PBRI	exon	30775454	30775710	.	+	.	gene_id "LOC115221980"; ID ""; gene_name "LOC115221980"; transcript_id "G49736.75"; exon_number "5"; uniq_trans_id "G49736.75";
NC_043015.1	PBRI	exon	30778080	30778118	.	+	.	gene_id "LOC115221980"; ID ""; gene_name "LOC115221980"; transcript_id "G49736.75"; exon_number "6"; uniq_trans_id "G49736.75";
NC_043015.1	PBRI	exon	30780150	30780264	.	+	.	gene_id "LOC115221980"; ID ""; gene_name "LOC115221980"; transcript_id "G49736.75"; exon_number "7"; uniq_trans_id "G49736.75";
NC_043015.1	PBRI	exon	30781078	30781143	.	+	.	gene_id "LOC115221980"; ID ""; gene_name "LOC115221980"; transcript_id "G49736.75"; exon_number "8"; uniq_trans_id "G49736.75";
NC_043015.1	PBRI	exon	30782809	30782973	.	+	.	gene_id "LOC115221980"; ID ""; gene_name "LOC115221980"; transcript_id "G49736.75"; exon_number "9"; uniq_trans_id "G49736.75";
NC_043015.1	PBRI	exon	30786689	30788421	.	+	.	gene_id "LOC115221980"; ID ""; gene_name "LOC115221980"; transcript_id "G49736.75"; exon_number "10"; uniq_trans_id "G49736.75";
NC_043015.1	PBRI	transcript	30766077	30787710	.	+	.	gene_id "LOC115221980"; ID ""; gene_name "LOC115221980"; transcript_id "G49736.84"; uniq_trans_id "G49736.84";
NC_043015.1	PBRI	exon	30766077	30766184	.	+	.	gene_id "LOC115221980"; ID ""; gene_name "LOC115221980"; transcript_id "G49736.84"; exon_number "1"; uniq_trans_id "G49736.84";
NC_043015.1	PBRI	exon	30771803	30771925	.	+	.	gene_id "LOC115221980"; ID ""; gene_name "LOC115221980"; transcript_id "G49736.84"; exon_number "2"; uniq_trans_id "G49736.84";
NC_043015.1	PBRI	exon	30773449	30773555	.	+	.	gene_id "LOC115221980"; ID ""; gene_name "LOC115221980"; transcript_id "G49736.84"; exon_number "3"; uniq_trans_id "G49736.84";
NC_043015.1	PBRI	exon	30774179	30774375	.	+	.	gene_id "LOC115221980"; ID ""; gene_name "LOC115221980"; transcript_id "G49736.84"; exon_number "4"; uniq_trans_id "G49736.84";
NC_043015.1	PBRI	exon	30775454	30775710	.	+	.	gene_id "LOC115221980"; ID ""; gene_name "LOC115221980"; transcript_id "G49736.84"; exon_number "5"; uniq_trans_id "G49736.84";
NC_043015.1	PBRI	exon	30778080	30778118	.	+	.	gene_id "LOC115221980"; ID ""; gene_name "LOC115221980"; transcript_id "G49736.84"; exon_number "6"; uniq_trans_id "G49736.84";
NC_043015.1	PBRI	exon	30780150	30780264	.	+	.	gene_id "LOC115221980"; ID ""; gene_name "LOC115221980"; transcript_id "G49736.84"; exon_number "7"; uniq_trans_id "G49736.84";
NC_043015.1	PBRI	exon	30781078	30781143	.	+	.	gene_id "LOC115221980"; ID ""; gene_name "LOC115221980"; transcript_id "G49736.84"; exon_number "8"; uniq_trans_id "G49736.84";
NC_043015.1	PBRI	exon	30782809	30782973	.	+	.	gene_id "LOC115221980"; ID ""; gene_name "LOC115221980"; transcript_id "G49736.84"; exon_number "9"; uniq_trans_id "G49736.84";
NC_043015.1	PBRI	exon	30784116	30784201	.	+	.	gene_id "LOC115221980"; ID ""; gene_name "LOC115221980"; transcript_id "G49736.84"; exon_number "10"; uniq_trans_id "G49736.84";
NC_043015.1	PBRI	exon	30786689	30787710	.	+	.	gene_id "LOC115221980"; ID ""; gene_name "LOC115221980"; transcript_id "G49736.84"; exon_number "11"; uniq_trans_id "G49736.84";
NC_043015.1	PBRI	transcript	30766103	30788421	.	+	.	gene_id "LOC115221980"; ID ""; gene_name "LOC115221980"; transcript_id "G49736.95"; uniq_trans_id "G49736.95";
NC_043015.1	PBRI	exon	30766103	30766184	.	+	.	gene_id "LOC115221980"; ID ""; gene_name "LOC115221980"; transcript_id "G49736.95"; exon_number "1"; uniq_trans_id "G49736.95";
NC_043015.1	PBRI	exon	30766298	30766524	.	+	.	gene_id "LOC115221980"; ID ""; gene_name "LOC115221980"; transcript_id "G49736.95"; exon_number "2"; uniq_trans_id "G49736.95";
NC_043015.1	PBRI	exon	30771803	30771925	.	+	.	gene_id "LOC115221980"; ID ""; gene_name "LOC115221980"; transcript_id "G49736.95"; exon_number "3"; uniq_trans_id "G49736.95";
NC_043015.1	PBRI	exon	30773449	30773555	.	+	.	gene_id "LOC115221980"; ID ""; gene_name "LOC115221980"; transcript_id "G49736.95"; exon_number "4"; uniq_trans_id "G49736.95";
NC_043015.1	PBRI	exon	30774179	30774375	.	+	.	gene_id "LOC115221980"; ID ""; gene_name "LOC115221980"; transcript_id "G49736.95"; exon_number "5"; uniq_trans_id "G49736.95";
NC_043015.1	PBRI	exon	30775454	30775710	.	+	.	gene_id "LOC115221980"; ID ""; gene_name "LOC115221980"; transcript_id "G49736.95"; exon_number "6"; uniq_trans_id "G49736.95";
NC_043015.1	PBRI	exon	30778080	30778118	.	+	.	gene_id "LOC115221980"; ID ""; gene_name "LOC115221980"; transcript_id "G49736.95"; exon_number "7"; uniq_trans_id "G49736.95";
NC_043015.1	PBRI	exon	30780150	30780264	.	+	.	gene_id "LOC115221980"; ID ""; gene_name "LOC115221980"; transcript_id "G49736.95"; exon_number "8"; uniq_trans_id "G49736.95";
NC_043015.1	PBRI	exon	30781078	30781143	.	+	.	gene_id "LOC115221980"; ID ""; gene_name "LOC115221980"; transcript_id "G49736.95"; exon_number "9"; uniq_trans_id "G49736.95";
NC_043015.1	PBRI	exon	30781248	30781295	.	+	.	gene_id "LOC115221980"; ID ""; gene_name "LOC115221980"; transcript_id "G49736.95"; exon_number "10"; uniq_trans_id "G49736.95";
NC_043015.1	PBRI	exon	30782809	30782973	.	+	.	gene_id "LOC115221980"; ID ""; gene_name "LOC115221980"; transcript_id "G49736.95"; exon_number "11"; uniq_trans_id "G49736.95";
NC_043015.1	PBRI	exon	30784116	30784201	.	+	.	gene_id "LOC115221980"; ID ""; gene_name "LOC115221980"; transcript_id "G49736.95"; exon_number "12"; uniq_trans_id "G49736.95";
NC_043015.1	PBRI	exon	30786689	30788421	.	+	.	gene_id "LOC115221980"; ID ""; gene_name "LOC115221980"; transcript_id "G49736.95"; exon_number "13"; uniq_trans_id "G49736.95";
NC_043015.1	PBRI	transcript	30766380	30788421	.	+	.	gene_id "LOC115221980"; ID ""; gene_name "LOC115221980"; transcript_id "G49736.97"; uniq_trans_id "G49736.97";
NC_043015.1	PBRI	exon	30766380	30766524	.	+	.	gene_id "LOC115221980"; ID ""; gene_name "LOC115221980"; transcript_id "G49736.97"; exon_number "1"; uniq_trans_id "G49736.97";
NC_043015.1	PBRI	exon	30771803	30771925	.	+	.	gene_id "LOC115221980"; ID ""; gene_name "LOC115221980"; transcript_id "G49736.97"; exon_number "2"; uniq_trans_id "G49736.97";
NC_043015.1	PBRI	exon	30773449	30773555	.	+	.	gene_id "LOC115221980"; ID ""; gene_name "LOC115221980"; transcript_id "G49736.97"; exon_number "3"; uniq_trans_id "G49736.97";
NC_043015.1	PBRI	exon	30774179	30774375	.	+	.	gene_id "LOC115221980"; ID ""; gene_name "LOC115221980"; transcript_id "G49736.97"; exon_number "4"; uniq_trans_id "G49736.97";
NC_043015.1	PBRI	exon	30775439	30775710	.	+	.	gene_id "LOC115221980"; ID ""; gene_name "LOC115221980"; transcript_id "G49736.97"; exon_number "5"; uniq_trans_id "G49736.97";
NC_043015.1	PBRI	exon	30778080	30778118	.	+	.	gene_id "LOC115221980"; ID ""; gene_name "LOC115221980"; transcript_id "G49736.97"; exon_number "6"; uniq_trans_id "G49736.97";
NC_043015.1	PBRI	exon	30780150	30780264	.	+	.	gene_id "LOC115221980"; ID ""; gene_name "LOC115221980"; transcript_id "G49736.97"; exon_number "7"; uniq_trans_id "G49736.97";
NC_043015.1	PBRI	exon	30781078	30781143	.	+	.	gene_id "LOC115221980"; ID ""; gene_name "LOC115221980"; transcript_id "G49736.97"; exon_number "8"; uniq_trans_id "G49736.97";
NC_043015.1	PBRI	exon	30781248	30781295	.	+	.	gene_id "LOC115221980"; ID ""; gene_name "LOC115221980"; transcript_id "G49736.97"; exon_number "9"; uniq_trans_id "G49736.97";
NC_043015.1	PBRI	exon	30782809	30782973	.	+	.	gene_id "LOC115221980"; ID ""; gene_name "LOC115221980"; transcript_id "G49736.97"; exon_number "10"; uniq_trans_id "G49736.97";
NC_043015.1	PBRI	exon	30784116	30784201	.	+	.	gene_id "LOC115221980"; ID ""; gene_name "LOC115221980"; transcript_id "G49736.97"; exon_number "11"; uniq_trans_id "G49736.97";
NC_043015.1	PBRI	exon	30786689	30788421	.	+	.	gene_id "LOC115221980"; ID ""; gene_name "LOC115221980"; transcript_id "G49736.97"; exon_number "12"; uniq_trans_id "G49736.97";
NC_043015.1	PBRI	transcript	30768167	30788421	.	+	.	gene_id "LOC115221980"; ID ""; gene_name "LOC115221980"; transcript_id "G49736.98"; uniq_trans_id "G49736.98";
NC_043015.1	PBRI	exon	30768167	30769359	.	+	.	gene_id "LOC115221980"; ID ""; gene_name "LOC115221980"; transcript_id "G49736.98"; exon_number "1"; uniq_trans_id "G49736.98";
NC_043015.1	PBRI	exon	30771803	30771925	.	+	.	gene_id "LOC115221980"; ID ""; gene_name "LOC115221980"; transcript_id "G49736.98"; exon_number "2"; uniq_trans_id "G49736.98";
NC_043015.1	PBRI	exon	30773449	30773555	.	+	.	gene_id "LOC115221980"; ID ""; gene_name "LOC115221980"; transcript_id "G49736.98"; exon_number "3"; uniq_trans_id "G49736.98";
NC_043015.1	PBRI	exon	30774179	30774375	.	+	.	gene_id "LOC115221980"; ID ""; gene_name "LOC115221980"; transcript_id "G49736.98"; exon_number "4"; uniq_trans_id "G49736.98";
NC_043015.1	PBRI	exon	30775454	30775710	.	+	.	gene_id "LOC115221980"; ID ""; gene_name "LOC115221980"; transcript_id "G49736.98"; exon_number "5"; uniq_trans_id "G49736.98";
NC_043015.1	PBRI	exon	30778080	30778118	.	+	.	gene_id "LOC115221980"; ID ""; gene_name "LOC115221980"; transcript_id "G49736.98"; exon_number "6"; uniq_trans_id "G49736.98";
NC_043015.1	PBRI	exon	30780150	30780264	.	+	.	gene_id "LOC115221980"; ID ""; gene_name "LOC115221980"; transcript_id "G49736.98"; exon_number "7"; uniq_trans_id "G49736.98";
NC_043015.1	PBRI	exon	30781078	30781143	.	+	.	gene_id "LOC115221980"; ID ""; gene_name "LOC115221980"; transcript_id "G49736.98"; exon_number "8"; uniq_trans_id "G49736.98";
NC_043015.1	PBRI	exon	30782809	30782973	.	+	.	gene_id "LOC115221980"; ID ""; gene_name "LOC115221980"; transcript_id "G49736.98"; exon_number "9"; uniq_trans_id "G49736.98";
NC_043015.1	PBRI	exon	30784116	30784201	.	+	.	gene_id "LOC115221980"; ID ""; gene_name "LOC115221980"; transcript_id "G49736.98"; exon_number "10"; uniq_trans_id "G49736.98";
NC_043015.1	PBRI	exon	30786689	30788421	.	+	.	gene_id "LOC115221980"; ID ""; gene_name "LOC115221980"; transcript_id "G49736.98"; exon_number "11"; uniq_trans_id "G49736.98";
NC_043015.1	Gnomon	transcript	30765952	30788424	.	+	.	gene_id "LOC115221980"; ID "XM_029792078.2"; gene_name "LOC115221980"; transcript_id "XM_029792078.2";
NC_043015.1	Gnomon	CDS	30771817	30771925	.	+	0	gene_id "LOC115221980"; db_xref "GeneID:115221980"; gbkey "CDS"; gene "LOC115221980"; ID ""; gene_name "LOC115221980"; transcript_id "XM_029792078.2"; product "RNA-binding motif protein, X chromosome isoform X1"; protein_id "XP_029647938.1"; exon_number "2";
NC_043015.1	Gnomon	CDS	30773449	30773555	.	+	2	gene_id "LOC115221980"; db_xref "GeneID:115221980"; gbkey "CDS"; gene "LOC115221980"; ID ""; gene_name "LOC115221980"; transcript_id "XM_029792078.2"; product "RNA-binding motif protein, X chromosome isoform X1"; protein_id "XP_029647938.1"; exon_number "3";
NC_043015.1	Gnomon	CDS	30774179	30774375	.	+	0	gene_id "LOC115221980"; db_xref "GeneID:115221980"; gbkey "CDS"; gene "LOC115221980"; ID ""; gene_name "LOC115221980"; transcript_id "XM_029792078.2"; product "RNA-binding motif protein, X chromosome isoform X1"; protein_id "XP_029647938.1"; exon_number "4";
NC_043015.1	Gnomon	CDS	30775439	30775710	.	+	1	gene_id "LOC115221980"; db_xref "GeneID:115221980"; gbkey "CDS"; gene "LOC115221980"; ID ""; gene_name "LOC115221980"; transcript_id "XM_029792078.2"; product "RNA-binding motif protein, X chromosome isoform X1"; protein_id "XP_029647938.1"; exon_number "5";
NC_043015.1	Gnomon	CDS	30778080	30778118	.	+	2	gene_id "LOC115221980"; db_xref "GeneID:115221980"; gbkey "CDS"; gene "LOC115221980"; ID ""; gene_name "LOC115221980"; transcript_id "XM_029792078.2"; product "RNA-binding motif protein, X chromosome isoform X1"; protein_id "XP_029647938.1"; exon_number "6";
NC_043015.1	Gnomon	CDS	30780150	30780264	.	+	2	gene_id "LOC115221980"; db_xref "GeneID:115221980"; gbkey "CDS"; gene "LOC115221980"; ID ""; gene_name "LOC115221980"; transcript_id "XM_029792078.2"; product "RNA-binding motif protein, X chromosome isoform X1"; protein_id "XP_029647938.1"; exon_number "7";
NC_043015.1	Gnomon	CDS	30781078	30781143	.	+	1	gene_id "LOC115221980"; db_xref "GeneID:115221980"; gbkey "CDS"; gene "LOC115221980"; ID ""; gene_name "LOC115221980"; transcript_id "XM_029792078.2"; product "RNA-binding motif protein, X chromosome isoform X1"; protein_id "XP_029647938.1"; exon_number "8";
NC_043015.1	Gnomon	CDS	30781248	30781295	.	+	1	gene_id "LOC115221980"; db_xref "GeneID:115221980"; gbkey "CDS"; gene "LOC115221980"; ID ""; gene_name "LOC115221980"; transcript_id "XM_029792078.2"; product "RNA-binding motif protein, X chromosome isoform X1"; protein_id "XP_029647938.1"; exon_number "9";
NC_043015.1	Gnomon	CDS	30782809	30782973	.	+	1	gene_id "LOC115221980"; db_xref "GeneID:115221980"; gbkey "CDS"; gene "LOC115221980"; ID ""; gene_name "LOC115221980"; transcript_id "XM_029792078.2"; product "RNA-binding motif protein, X chromosome isoform X1"; protein_id "XP_029647938.1"; exon_number "10";
NC_043015.1	Gnomon	CDS	30784116	30784201	.	+	1	gene_id "LOC115221980"; db_xref "GeneID:115221980"; gbkey "CDS"; gene "LOC115221980"; ID ""; gene_name "LOC115221980"; transcript_id "XM_029792078.2"; product "RNA-binding motif protein, X chromosome isoform X1"; protein_id "XP_029647938.1"; exon_number "11";
NC_043015.1	Gnomon	CDS	30786689	30787089	.	+	2	gene_id "LOC115221980"; db_xref "GeneID:115221980"; gbkey "CDS"; gene "LOC115221980"; ID ""; gene_name "LOC115221980"; transcript_id "XM_029792078.2"; product "RNA-binding motif protein, X chromosome isoform X1"; protein_id "XP_029647938.1"; exon_number "12";
NC_043015.1	Gnomon	exon	30765952	30766184	.	+	.	gene_id "LOC115221980"; db_xref "GeneID:115221980"; gbkey "mRNA"; gene "LOC115221980"; ID ""; gene_name "LOC115221980"; transcript_id "XM_029792078.2"; product "RNA-binding motif protein, X chromosome, transcript variant X1"; exon_number "1"; model_evidence "Supporting evidence includes similarity to: 3 Proteins, and 100% coverage of the annotated genomic feature by RNAseq alignments, including 15 samples with support for all annotated introns";
NC_043015.1	Gnomon	exon	30771803	30771925	.	+	.	gene_id "LOC115221980"; db_xref "GeneID:115221980"; gbkey "mRNA"; gene "LOC115221980"; ID ""; gene_name "LOC115221980"; transcript_id "XM_029792078.2"; product "RNA-binding motif protein, X chromosome, transcript variant X1"; exon_number "2"; model_evidence "Supporting evidence includes similarity to: 3 Proteins, and 100% coverage of the annotated genomic feature by RNAseq alignments, including 15 samples with support for all annotated introns";
NC_043015.1	Gnomon	exon	30773449	30773555	.	+	.	gene_id "LOC115221980"; db_xref "GeneID:115221980"; gbkey "mRNA"; gene "LOC115221980"; ID ""; gene_name "LOC115221980"; transcript_id "XM_029792078.2"; product "RNA-binding motif protein, X chromosome, transcript variant X1"; exon_number "3"; model_evidence "Supporting evidence includes similarity to: 3 Proteins, and 100% coverage of the annotated genomic feature by RNAseq alignments, including 15 samples with support for all annotated introns";
NC_043015.1	Gnomon	exon	30774179	30774375	.	+	.	gene_id "LOC115221980"; db_xref "GeneID:115221980"; gbkey "mRNA"; gene "LOC115221980"; ID ""; gene_name "LOC115221980"; transcript_id "XM_029792078.2"; product "RNA-binding motif protein, X chromosome, transcript variant X1"; exon_number "4"; model_evidence "Supporting evidence includes similarity to: 3 Proteins, and 100% coverage of the annotated genomic feature by RNAseq alignments, including 15 samples with support for all annotated introns";
NC_043015.1	Gnomon	exon	30775439	30775710	.	+	.	gene_id "LOC115221980"; db_xref "GeneID:115221980"; gbkey "mRNA"; gene "LOC115221980"; ID ""; gene_name "LOC115221980"; transcript_id "XM_029792078.2"; product "RNA-binding motif protein, X chromosome, transcript variant X1"; exon_number "5"; model_evidence "Supporting evidence includes similarity to: 3 Proteins, and 100% coverage of the annotated genomic feature by RNAseq alignments, including 15 samples with support for all annotated introns";
NC_043015.1	Gnomon	exon	30778080	30778118	.	+	.	gene_id "LOC115221980"; db_xref "GeneID:115221980"; gbkey "mRNA"; gene "LOC115221980"; ID ""; gene_name "LOC115221980"; transcript_id "XM_029792078.2"; product "RNA-binding motif protein, X chromosome, transcript variant X1"; exon_number "6"; model_evidence "Supporting evidence includes similarity to: 3 Proteins, and 100% coverage of the annotated genomic feature by RNAseq alignments, including 15 samples with support for all annotated introns";
NC_043015.1	Gnomon	exon	30780150	30780264	.	+	.	gene_id "LOC115221980"; db_xref "GeneID:115221980"; gbkey "mRNA"; gene "LOC115221980"; ID ""; gene_name "LOC115221980"; transcript_id "XM_029792078.2"; product "RNA-binding motif protein, X chromosome, transcript variant X1"; exon_number "7"; model_evidence "Supporting evidence includes similarity to: 3 Proteins, and 100% coverage of the annotated genomic feature by RNAseq alignments, including 15 samples with support for all annotated introns";
NC_043015.1	Gnomon	exon	30781078	30781143	.	+	.	gene_id "LOC115221980"; db_xref "GeneID:115221980"; gbkey "mRNA"; gene "LOC115221980"; ID ""; gene_name "LOC115221980"; transcript_id "XM_029792078.2"; product "RNA-binding motif protein, X chromosome, transcript variant X1"; exon_number "8"; model_evidence "Supporting evidence includes similarity to: 3 Proteins, and 100% coverage of the annotated genomic feature by RNAseq alignments, including 15 samples with support for all annotated introns";
NC_043015.1	Gnomon	exon	30781248	30781295	.	+	.	gene_id "LOC115221980"; db_xref "GeneID:115221980"; gbkey "mRNA"; gene "LOC115221980"; ID ""; gene_name "LOC115221980"; transcript_id "XM_029792078.2"; product "RNA-binding motif protein, X chromosome, transcript variant X1"; exon_number "9"; model_evidence "Supporting evidence includes similarity to: 3 Proteins, and 100% coverage of the annotated genomic feature by RNAseq alignments, including 15 samples with support for all annotated introns";
NC_043015.1	Gnomon	exon	30782809	30782973	.	+	.	gene_id "LOC115221980"; db_xref "GeneID:115221980"; gbkey "mRNA"; gene "LOC115221980"; ID ""; gene_name "LOC115221980"; transcript_id "XM_029792078.2"; product "RNA-binding motif protein, X chromosome, transcript variant X1"; exon_number "10"; model_evidence "Supporting evidence includes similarity to: 3 Proteins, and 100% coverage of the annotated genomic feature by RNAseq alignments, including 15 samples with support for all annotated introns";
NC_043015.1	Gnomon	exon	30784116	30784201	.	+	.	gene_id "LOC115221980"; db_xref "GeneID:115221980"; gbkey "mRNA"; gene "LOC115221980"; ID ""; gene_name "LOC115221980"; transcript_id "XM_029792078.2"; product "RNA-binding motif protein, X chromosome, transcript variant X1"; exon_number "11"; model_evidence "Supporting evidence includes similarity to: 3 Proteins, and 100% coverage of the annotated genomic feature by RNAseq alignments, including 15 samples with support for all annotated introns";
NC_043015.1	Gnomon	exon	30786689	30788424	.	+	.	gene_id "LOC115221980"; db_xref "GeneID:115221980"; gbkey "mRNA"; gene "LOC115221980"; ID ""; gene_name "LOC115221980"; transcript_id "XM_029792078.2"; product "RNA-binding motif protein, X chromosome, transcript variant X1"; exon_number "12"; model_evidence "Supporting evidence includes similarity to: 3 Proteins, and 100% coverage of the annotated genomic feature by RNAseq alignments, including 15 samples with support for all annotated introns";
NC_043015.1	Gnomon	start_codon	30771817	30771819	.	+	0	gene_id "LOC115221980"; db_xref "GeneID:115221980"; gbkey "CDS"; gene "LOC115221980"; ID ""; gene_name "LOC115221980"; transcript_id "XM_029792078.2"; product "RNA-binding motif protein, X chromosome isoform X1"; protein_id "XP_029647938.1"; exon_number "2";
NC_043015.1	Gnomon	stop_codon	30787090	30787092	.	+	0	gene_id "LOC115221980"; db_xref "GeneID:115221980"; gbkey "CDS"; gene "LOC115221980"; ID ""; gene_name "LOC115221980"; transcript_id "XM_029792078.2"; product "RNA-binding motif protein, X chromosome isoform X1"; protein_id "XP_029647938.1"; exon_number "12";
NC_043015.1	Gnomon	transcript	30765956	30788424	.	+	.	gene_id "LOC115221980"; ID "XM_029792079.2"; gene_name "LOC115221980"; transcript_id "XM_029792079.2";
NC_043015.1	Gnomon	CDS	30771817	30771925	.	+	0	gene_id "LOC115221980"; db_xref "GeneID:115221980"; gbkey "CDS"; gene "LOC115221980"; ID ""; gene_name "LOC115221980"; transcript_id "XM_029792079.2"; product "RNA binding motif protein, X-linked-like-1 isoform X2"; protein_id "XP_029647939.1"; exon_number "2";
NC_043015.1	Gnomon	CDS	30773449	30773555	.	+	2	gene_id "LOC115221980"; db_xref "GeneID:115221980"; gbkey "CDS"; gene "LOC115221980"; ID ""; gene_name "LOC115221980"; transcript_id "XM_029792079.2"; product "RNA binding motif protein, X-linked-like-1 isoform X2"; protein_id "XP_029647939.1"; exon_number "3";
NC_043015.1	Gnomon	CDS	30774179	30774375	.	+	0	gene_id "LOC115221980"; db_xref "GeneID:115221980"; gbkey "CDS"; gene "LOC115221980"; ID ""; gene_name "LOC115221980"; transcript_id "XM_029792079.2"; product "RNA binding motif protein, X-linked-like-1 isoform X2"; protein_id "XP_029647939.1"; exon_number "4";
NC_043015.1	Gnomon	CDS	30775454	30775710	.	+	1	gene_id "LOC115221980"; db_xref "GeneID:115221980"; gbkey "CDS"; gene "LOC115221980"; ID ""; gene_name "LOC115221980"; transcript_id "XM_029792079.2"; product "RNA binding motif protein, X-linked-like-1 isoform X2"; protein_id "XP_029647939.1"; exon_number "5";
NC_043015.1	Gnomon	CDS	30778080	30778118	.	+	2	gene_id "LOC115221980"; db_xref "GeneID:115221980"; gbkey "CDS"; gene "LOC115221980"; ID ""; gene_name "LOC115221980"; transcript_id "XM_029792079.2"; product "RNA binding motif protein, X-linked-like-1 isoform X2"; protein_id "XP_029647939.1"; exon_number "6";
NC_043015.1	Gnomon	CDS	30780150	30780264	.	+	2	gene_id "LOC115221980"; db_xref "GeneID:115221980"; gbkey "CDS"; gene "LOC115221980"; ID ""; gene_name "LOC115221980"; transcript_id "XM_029792079.2"; product "RNA binding motif protein, X-linked-like-1 isoform X2"; protein_id "XP_029647939.1"; exon_number "7";
NC_043015.1	Gnomon	CDS	30781078	30781143	.	+	1	gene_id "LOC115221980"; db_xref "GeneID:115221980"; gbkey "CDS"; gene "LOC115221980"; ID ""; gene_name "LOC115221980"; transcript_id "XM_029792079.2"; product "RNA binding motif protein, X-linked-like-1 isoform X2"; protein_id "XP_029647939.1"; exon_number "8";
NC_043015.1	Gnomon	CDS	30781248	30781295	.	+	1	gene_id "LOC115221980"; db_xref "GeneID:115221980"; gbkey "CDS"; gene "LOC115221980"; ID ""; gene_name "LOC115221980"; transcript_id "XM_029792079.2"; product "RNA binding motif protein, X-linked-like-1 isoform X2"; protein_id "XP_029647939.1"; exon_number "9";
NC_043015.1	Gnomon	CDS	30782809	30782973	.	+	1	gene_id "LOC115221980"; db_xref "GeneID:115221980"; gbkey "CDS"; gene "LOC115221980"; ID ""; gene_name "LOC115221980"; transcript_id "XM_029792079.2"; product "RNA binding motif protein, X-linked-like-1 isoform X2"; protein_id "XP_029647939.1"; exon_number "10";
NC_043015.1	Gnomon	CDS	30784116	30784201	.	+	1	gene_id "LOC115221980"; db_xref "GeneID:115221980"; gbkey "CDS"; gene "LOC115221980"; ID ""; gene_name "LOC115221980"; transcript_id "XM_029792079.2"; product "RNA binding motif protein, X-linked-like-1 isoform X2"; protein_id "XP_029647939.1"; exon_number "11";
NC_043015.1	Gnomon	CDS	30786689	30787089	.	+	2	gene_id "LOC115221980"; db_xref "GeneID:115221980"; gbkey "CDS"; gene "LOC115221980"; ID ""; gene_name "LOC115221980"; transcript_id "XM_029792079.2"; product "RNA binding motif protein, X-linked-like-1 isoform X2"; protein_id "XP_029647939.1"; exon_number "12";
NC_043015.1	Gnomon	exon	30765956	30766184	.	+	.	gene_id "LOC115221980"; db_xref "GeneID:115221980"; gbkey "mRNA"; gene "LOC115221980"; ID ""; gene_name "LOC115221980"; transcript_id "XM_029792079.2"; product "RNA-binding motif protein, X chromosome, transcript variant X2"; exon_number "1"; model_evidence "Supporting evidence includes similarity to: 3 Proteins, and 100% coverage of the annotated genomic feature by RNAseq alignments, including 46 samples with support for all annotated introns";
NC_043015.1	Gnomon	exon	30771803	30771925	.	+	.	gene_id "LOC115221980"; db_xref "GeneID:115221980"; gbkey "mRNA"; gene "LOC115221980"; ID ""; gene_name "LOC115221980"; transcript_id "XM_029792079.2"; product "RNA-binding motif protein, X chromosome, transcript variant X2"; exon_number "2"; model_evidence "Supporting evidence includes similarity to: 3 Proteins, and 100% coverage of the annotated genomic feature by RNAseq alignments, including 46 samples with support for all annotated introns";
NC_043015.1	Gnomon	exon	30773449	30773555	.	+	.	gene_id "LOC115221980"; db_xref "GeneID:115221980"; gbkey "mRNA"; gene "LOC115221980"; ID ""; gene_name "LOC115221980"; transcript_id "XM_029792079.2"; product "RNA-binding motif protein, X chromosome, transcript variant X2"; exon_number "3"; model_evidence "Supporting evidence includes similarity to: 3 Proteins, and 100% coverage of the annotated genomic feature by RNAseq alignments, including 46 samples with support for all annotated introns";
NC_043015.1	Gnomon	exon	30774179	30774375	.	+	.	gene_id "LOC115221980"; db_xref "GeneID:115221980"; gbkey "mRNA"; gene "LOC115221980"; ID ""; gene_name "LOC115221980"; transcript_id "XM_029792079.2"; product "RNA-binding motif protein, X chromosome, transcript variant X2"; exon_number "4"; model_evidence "Supporting evidence includes similarity to: 3 Proteins, and 100% coverage of the annotated genomic feature by RNAseq alignments, including 46 samples with support for all annotated introns";
NC_043015.1	Gnomon	exon	30775454	30775710	.	+	.	gene_id "LOC115221980"; db_xref "GeneID:115221980"; gbkey "mRNA"; gene "LOC115221980"; ID ""; gene_name "LOC115221980"; transcript_id "XM_029792079.2"; product "RNA-binding motif protein, X chromosome, transcript variant X2"; exon_number "5"; model_evidence "Supporting evidence includes similarity to: 3 Proteins, and 100% coverage of the annotated genomic feature by RNAseq alignments, including 46 samples with support for all annotated introns";
NC_043015.1	Gnomon	exon	30778080	30778118	.	+	.	gene_id "LOC115221980"; db_xref "GeneID:115221980"; gbkey "mRNA"; gene "LOC115221980"; ID ""; gene_name "LOC115221980"; transcript_id "XM_029792079.2"; product "RNA-binding motif protein, X chromosome, transcript variant X2"; exon_number "6"; model_evidence "Supporting evidence includes similarity to: 3 Proteins, and 100% coverage of the annotated genomic feature by RNAseq alignments, including 46 samples with support for all annotated introns";
NC_043015.1	Gnomon	exon	30780150	30780264	.	+	.	gene_id "LOC115221980"; db_xref "GeneID:115221980"; gbkey "mRNA"; gene "LOC115221980"; ID ""; gene_name "LOC115221980"; transcript_id "XM_029792079.2"; product "RNA-binding motif protein, X chromosome, transcript variant X2"; exon_number "7"; model_evidence "Supporting evidence includes similarity to: 3 Proteins, and 100% coverage of the annotated genomic feature by RNAseq alignments, including 46 samples with support for all annotated introns";
NC_043015.1	Gnomon	exon	30781078	30781143	.	+	.	gene_id "LOC115221980"; db_xref "GeneID:115221980"; gbkey "mRNA"; gene "LOC115221980"; ID ""; gene_name "LOC115221980"; transcript_id "XM_029792079.2"; product "RNA-binding motif protein, X chromosome, transcript variant X2"; exon_number "8"; model_evidence "Supporting evidence includes similarity to: 3 Proteins, and 100% coverage of the annotated genomic feature by RNAseq alignments, including 46 samples with support for all annotated introns";
NC_043015.1	Gnomon	exon	30781248	30781295	.	+	.	gene_id "LOC115221980"; db_xref "GeneID:115221980"; gbkey "mRNA"; gene "LOC115221980"; ID ""; gene_name "LOC115221980"; transcript_id "XM_029792079.2"; product "RNA-binding motif protein, X chromosome, transcript variant X2"; exon_number "9"; model_evidence "Supporting evidence includes similarity to: 3 Proteins, and 100% coverage of the annotated genomic feature by RNAseq alignments, including 46 samples with support for all annotated introns";
NC_043015.1	Gnomon	exon	30782809	30782973	.	+	.	gene_id "LOC115221980"; db_xref "GeneID:115221980"; gbkey "mRNA"; gene "LOC115221980"; ID ""; gene_name "LOC115221980"; transcript_id "XM_029792079.2"; product "RNA-binding motif protein, X chromosome, transcript variant X2"; exon_number "10"; model_evidence "Supporting evidence includes similarity to: 3 Proteins, and 100% coverage of the annotated genomic feature by RNAseq alignments, including 46 samples with support for all annotated introns";
NC_043015.1	Gnomon	exon	30784116	30784201	.	+	.	gene_id "LOC115221980"; db_xref "GeneID:115221980"; gbkey "mRNA"; gene "LOC115221980"; ID ""; gene_name "LOC115221980"; transcript_id "XM_029792079.2"; product "RNA-binding motif protein, X chromosome, transcript variant X2"; exon_number "11"; model_evidence "Supporting evidence includes similarity to: 3 Proteins, and 100% coverage of the annotated genomic feature by RNAseq alignments, including 46 samples with support for all annotated introns";
NC_043015.1	Gnomon	exon	30786689	30788424	.	+	.	gene_id "LOC115221980"; db_xref "GeneID:115221980"; gbkey "mRNA"; gene "LOC115221980"; ID ""; gene_name "LOC115221980"; transcript_id "XM_029792079.2"; product "RNA-binding motif protein, X chromosome, transcript variant X2"; exon_number "12"; model_evidence "Supporting evidence includes similarity to: 3 Proteins, and 100% coverage of the annotated genomic feature by RNAseq alignments, including 46 samples with support for all annotated introns";
NC_043015.1	Gnomon	start_codon	30771817	30771819	.	+	0	gene_id "LOC115221980"; db_xref "GeneID:115221980"; gbkey "CDS"; gene "LOC115221980"; ID ""; gene_name "LOC115221980"; transcript_id "XM_029792079.2"; product "RNA binding motif protein, X-linked-like-1 isoform X2"; protein_id "XP_029647939.1"; exon_number "2";
NC_043015.1	Gnomon	stop_codon	30787090	30787092	.	+	0	gene_id "LOC115221980"; db_xref "GeneID:115221980"; gbkey "CDS"; gene "LOC115221980"; ID ""; gene_name "LOC115221980"; transcript_id "XM_029792079.2"; product "RNA binding motif protein, X-linked-like-1 isoform X2"; protein_id "XP_029647939.1"; exon_number "12";
NC_043015.1	Gnomon	transcript	30765952	30788424	.	+	.	gene_id "LOC115221980"; ID "XM_029792080.2"; gene_name "LOC115221980"; transcript_id "XM_029792080.2";
NC_043015.1	Gnomon	CDS	30771817	30771925	.	+	0	gene_id "LOC115221980"; db_xref "GeneID:115221980"; gbkey "CDS"; gene "LOC115221980"; ID ""; gene_name "LOC115221980"; transcript_id "XM_029792080.2"; product "RNA-binding motif protein, X chromosome isoform X3"; protein_id "XP_029647940.1"; exon_number "2";
NC_043015.1	Gnomon	CDS	30773449	30773555	.	+	2	gene_id "LOC115221980"; db_xref "GeneID:115221980"; gbkey "CDS"; gene "LOC115221980"; ID ""; gene_name "LOC115221980"; transcript_id "XM_029792080.2"; product "RNA-binding motif protein, X chromosome isoform X3"; protein_id "XP_029647940.1"; exon_number "3";
NC_043015.1	Gnomon	CDS	30774179	30774375	.	+	0	gene_id "LOC115221980"; db_xref "GeneID:115221980"; gbkey "CDS"; gene "LOC115221980"; ID ""; gene_name "LOC115221980"; transcript_id "XM_029792080.2"; product "RNA-binding motif protein, X chromosome isoform X3"; protein_id "XP_029647940.1"; exon_number "4";
NC_043015.1	Gnomon	CDS	30775439	30775710	.	+	1	gene_id "LOC115221980"; db_xref "GeneID:115221980"; gbkey "CDS"; gene "LOC115221980"; ID ""; gene_name "LOC115221980"; transcript_id "XM_029792080.2"; product "RNA-binding motif protein, X chromosome isoform X3"; protein_id "XP_029647940.1"; exon_number "5";
NC_043015.1	Gnomon	CDS	30778080	30778118	.	+	2	gene_id "LOC115221980"; db_xref "GeneID:115221980"; gbkey "CDS"; gene "LOC115221980"; ID ""; gene_name "LOC115221980"; transcript_id "XM_029792080.2"; product "RNA-binding motif protein, X chromosome isoform X3"; protein_id "XP_029647940.1"; exon_number "6";
NC_043015.1	Gnomon	CDS	30780150	30780264	.	+	2	gene_id "LOC115221980"; db_xref "GeneID:115221980"; gbkey "CDS"; gene "LOC115221980"; ID ""; gene_name "LOC115221980"; transcript_id "XM_029792080.2"; product "RNA-binding motif protein, X chromosome isoform X3"; protein_id "XP_029647940.1"; exon_number "7";
NC_043015.1	Gnomon	CDS	30781078	30781143	.	+	1	gene_id "LOC115221980"; db_xref "GeneID:115221980"; gbkey "CDS"; gene "LOC115221980"; ID ""; gene_name "LOC115221980"; transcript_id "XM_029792080.2"; product "RNA-binding motif protein, X chromosome isoform X3"; protein_id "XP_029647940.1"; exon_number "8";
NC_043015.1	Gnomon	CDS	30782809	30782973	.	+	1	gene_id "LOC115221980"; db_xref "GeneID:115221980"; gbkey "CDS"; gene "LOC115221980"; ID ""; gene_name "LOC115221980"; transcript_id "XM_029792080.2"; product "RNA-binding motif protein, X chromosome isoform X3"; protein_id "XP_029647940.1"; exon_number "9";
NC_043015.1	Gnomon	CDS	30784116	30784201	.	+	1	gene_id "LOC115221980"; db_xref "GeneID:115221980"; gbkey "CDS"; gene "LOC115221980"; ID ""; gene_name "LOC115221980"; transcript_id "XM_029792080.2"; product "RNA-binding motif protein, X chromosome isoform X3"; protein_id "XP_029647940.1"; exon_number "10";
NC_043015.1	Gnomon	CDS	30786689	30787089	.	+	2	gene_id "LOC115221980"; db_xref "GeneID:115221980"; gbkey "CDS"; gene "LOC115221980"; ID ""; gene_name "LOC115221980"; transcript_id "XM_029792080.2"; product "RNA-binding motif protein, X chromosome isoform X3"; protein_id "XP_029647940.1"; exon_number "11";
NC_043015.1	Gnomon	exon	30765952	30766184	.	+	.	gene_id "LOC115221980"; db_xref "GeneID:115221980"; gbkey "mRNA"; gene "LOC115221980"; ID ""; gene_name "LOC115221980"; transcript_id "XM_029792080.2"; product "RNA-binding motif protein, X chromosome, transcript variant X3"; exon_number "1"; model_evidence "Supporting evidence includes similarity to: 3 Proteins, and 100% coverage of the annotated genomic feature by RNAseq alignments, including 15 samples with support for all annotated introns";
NC_043015.1	Gnomon	exon	30771803	30771925	.	+	.	gene_id "LOC115221980"; db_xref "GeneID:115221980"; gbkey "mRNA"; gene "LOC115221980"; ID ""; gene_name "LOC115221980"; transcript_id "XM_029792080.2"; product "RNA-binding motif protein, X chromosome, transcript variant X3"; exon_number "2"; model_evidence "Supporting evidence includes similarity to: 3 Proteins, and 100% coverage of the annotated genomic feature by RNAseq alignments, including 15 samples with support for all annotated introns";
NC_043015.1	Gnomon	exon	30773449	30773555	.	+	.	gene_id "LOC115221980"; db_xref "GeneID:115221980"; gbkey "mRNA"; gene "LOC115221980"; ID ""; gene_name "LOC115221980"; transcript_id "XM_029792080.2"; product "RNA-binding motif protein, X chromosome, transcript variant X3"; exon_number "3"; model_evidence "Supporting evidence includes similarity to: 3 Proteins, and 100% coverage of the annotated genomic feature by RNAseq alignments, including 15 samples with support for all annotated introns";
NC_043015.1	Gnomon	exon	30774179	30774375	.	+	.	gene_id "LOC115221980"; db_xref "GeneID:115221980"; gbkey "mRNA"; gene "LOC115221980"; ID ""; gene_name "LOC115221980"; transcript_id "XM_029792080.2"; product "RNA-binding motif protein, X chromosome, transcript variant X3"; exon_number "4"; model_evidence "Supporting evidence includes similarity to: 3 Proteins, and 100% coverage of the annotated genomic feature by RNAseq alignments, including 15 samples with support for all annotated introns";
NC_043015.1	Gnomon	exon	30775439	30775710	.	+	.	gene_id "LOC115221980"; db_xref "GeneID:115221980"; gbkey "mRNA"; gene "LOC115221980"; ID ""; gene_name "LOC115221980"; transcript_id "XM_029792080.2"; product "RNA-binding motif protein, X chromosome, transcript variant X3"; exon_number "5"; model_evidence "Supporting evidence includes similarity to: 3 Proteins, and 100% coverage of the annotated genomic feature by RNAseq alignments, including 15 samples with support for all annotated introns";
NC_043015.1	Gnomon	exon	30778080	30778118	.	+	.	gene_id "LOC115221980"; db_xref "GeneID:115221980"; gbkey "mRNA"; gene "LOC115221980"; ID ""; gene_name "LOC115221980"; transcript_id "XM_029792080.2"; product "RNA-binding motif protein, X chromosome, transcript variant X3"; exon_number "6"; model_evidence "Supporting evidence includes similarity to: 3 Proteins, and 100% coverage of the annotated genomic feature by RNAseq alignments, including 15 samples with support for all annotated introns";
NC_043015.1	Gnomon	exon	30780150	30780264	.	+	.	gene_id "LOC115221980"; db_xref "GeneID:115221980"; gbkey "mRNA"; gene "LOC115221980"; ID ""; gene_name "LOC115221980"; transcript_id "XM_029792080.2"; product "RNA-binding motif protein, X chromosome, transcript variant X3"; exon_number "7"; model_evidence "Supporting evidence includes similarity to: 3 Proteins, and 100% coverage of the annotated genomic feature by RNAseq alignments, including 15 samples with support for all annotated introns";
NC_043015.1	Gnomon	exon	30781078	30781143	.	+	.	gene_id "LOC115221980"; db_xref "GeneID:115221980"; gbkey "mRNA"; gene "LOC115221980"; ID ""; gene_name "LOC115221980"; transcript_id "XM_029792080.2"; product "RNA-binding motif protein, X chromosome, transcript variant X3"; exon_number "8"; model_evidence "Supporting evidence includes similarity to: 3 Proteins, and 100% coverage of the annotated genomic feature by RNAseq alignments, including 15 samples with support for all annotated introns";
NC_043015.1	Gnomon	exon	30782809	30782973	.	+	.	gene_id "LOC115221980"; db_xref "GeneID:115221980"; gbkey "mRNA"; gene "LOC115221980"; ID ""; gene_name "LOC115221980"; transcript_id "XM_029792080.2"; product "RNA-binding motif protein, X chromosome, transcript variant X3"; exon_number "9"; model_evidence "Supporting evidence includes similarity to: 3 Proteins, and 100% coverage of the annotated genomic feature by RNAseq alignments, including 15 samples with support for all annotated introns";
NC_043015.1	Gnomon	exon	30784116	30784201	.	+	.	gene_id "LOC115221980"; db_xref "GeneID:115221980"; gbkey "mRNA"; gene "LOC115221980"; ID ""; gene_name "LOC115221980"; transcript_id "XM_029792080.2"; product "RNA-binding motif protein, X chromosome, transcript variant X3"; exon_number "10"; model_evidence "Supporting evidence includes similarity to: 3 Proteins, and 100% coverage of the annotated genomic feature by RNAseq alignments, including 15 samples with support for all annotated introns";
NC_043015.1	Gnomon	exon	30786689	30788424	.	+	.	gene_id "LOC115221980"; db_xref "GeneID:115221980"; gbkey "mRNA"; gene "LOC115221980"; ID ""; gene_name "LOC115221980"; transcript_id "XM_029792080.2"; product "RNA-binding motif protein, X chromosome, transcript variant X3"; exon_number "11"; model_evidence "Supporting evidence includes similarity to: 3 Proteins, and 100% coverage of the annotated genomic feature by RNAseq alignments, including 15 samples with support for all annotated introns";
NC_043015.1	Gnomon	start_codon	30771817	30771819	.	+	0	gene_id "LOC115221980"; db_xref "GeneID:115221980"; gbkey "CDS"; gene "LOC115221980"; ID ""; gene_name "LOC115221980"; transcript_id "XM_029792080.2"; product "RNA-binding motif protein, X chromosome isoform X3"; protein_id "XP_029647940.1"; exon_number "2";
NC_043015.1	Gnomon	stop_codon	30787090	30787092	.	+	0	gene_id "LOC115221980"; db_xref "GeneID:115221980"; gbkey "CDS"; gene "LOC115221980"; ID ""; gene_name "LOC115221980"; transcript_id "XM_029792080.2"; product "RNA-binding motif protein, X chromosome isoform X3"; protein_id "XP_029647940.1"; exon_number "11";
NC_043015.1	Gnomon	transcript	30765938	30791078	.	+	.	gene_id "LOC115221980"; ID "XM_036511260.1"; gene_name "LOC115221980"; transcript_id "XM_036511260.1";
NC_043015.1	Gnomon	CDS	30771817	30771925	.	+	0	gene_id "LOC115221980"; db_xref "GeneID:115221980"; gbkey "CDS"; gene "LOC115221980"; ID ""; gene_name "LOC115221980"; transcript_id "XM_036511260.1"; product "RNA binding motif protein, X-linked-like-1 isoform X4"; protein_id "XP_036367153.1"; exon_number "2";
NC_043015.1	Gnomon	CDS	30773449	30773555	.	+	2	gene_id "LOC115221980"; db_xref "GeneID:115221980"; gbkey "CDS"; gene "LOC115221980"; ID ""; gene_name "LOC115221980"; transcript_id "XM_036511260.1"; product "RNA binding motif protein, X-linked-like-1 isoform X4"; protein_id "XP_036367153.1"; exon_number "3";
NC_043015.1	Gnomon	CDS	30774179	30774375	.	+	0	gene_id "LOC115221980"; db_xref "GeneID:115221980"; gbkey "CDS"; gene "LOC115221980"; ID ""; gene_name "LOC115221980"; transcript_id "XM_036511260.1"; product "RNA binding motif protein, X-linked-like-1 isoform X4"; protein_id "XP_036367153.1"; exon_number "4";
NC_043015.1	Gnomon	CDS	30775439	30775710	.	+	1	gene_id "LOC115221980"; db_xref "GeneID:115221980"; gbkey "CDS"; gene "LOC115221980"; ID ""; gene_name "LOC115221980"; transcript_id "XM_036511260.1"; product "RNA binding motif protein, X-linked-like-1 isoform X4"; protein_id "XP_036367153.1"; exon_number "5";
NC_043015.1	Gnomon	CDS	30778080	30778118	.	+	2	gene_id "LOC115221980"; db_xref "GeneID:115221980"; gbkey "CDS"; gene "LOC115221980"; ID ""; gene_name "LOC115221980"; transcript_id "XM_036511260.1"; product "RNA binding motif protein, X-linked-like-1 isoform X4"; protein_id "XP_036367153.1"; exon_number "6";
NC_043015.1	Gnomon	CDS	30780150	30780264	.	+	2	gene_id "LOC115221980"; db_xref "GeneID:115221980"; gbkey "CDS"; gene "LOC115221980"; ID ""; gene_name "LOC115221980"; transcript_id "XM_036511260.1"; product "RNA binding motif protein, X-linked-like-1 isoform X4"; protein_id "XP_036367153.1"; exon_number "7";
NC_043015.1	Gnomon	CDS	30781078	30781143	.	+	1	gene_id "LOC115221980"; db_xref "GeneID:115221980"; gbkey "CDS"; gene "LOC115221980"; ID ""; gene_name "LOC115221980"; transcript_id "XM_036511260.1"; product "RNA binding motif protein, X-linked-like-1 isoform X4"; protein_id "XP_036367153.1"; exon_number "8";
NC_043015.1	Gnomon	CDS	30781248	30781295	.	+	1	gene_id "LOC115221980"; db_xref "GeneID:115221980"; gbkey "CDS"; gene "LOC115221980"; ID ""; gene_name "LOC115221980"; transcript_id "XM_036511260.1"; product "RNA binding motif protein, X-linked-like-1 isoform X4"; protein_id "XP_036367153.1"; exon_number "9";
NC_043015.1	Gnomon	CDS	30782809	30782973	.	+	1	gene_id "LOC115221980"; db_xref "GeneID:115221980"; gbkey "CDS"; gene "LOC115221980"; ID ""; gene_name "LOC115221980"; transcript_id "XM_036511260.1"; product "RNA binding motif protein, X-linked-like-1 isoform X4"; protein_id "XP_036367153.1"; exon_number "10";
NC_043015.1	Gnomon	CDS	30784116	30784201	.	+	1	gene_id "LOC115221980"; db_xref "GeneID:115221980"; gbkey "CDS"; gene "LOC115221980"; ID ""; gene_name "LOC115221980"; transcript_id "XM_036511260.1"; product "RNA binding motif protein, X-linked-like-1 isoform X4"; protein_id "XP_036367153.1"; exon_number "11";
NC_043015.1	Gnomon	CDS	30790706	30790824	.	+	2	gene_id "LOC115221980"; db_xref "GeneID:115221980"; gbkey "CDS"; gene "LOC115221980"; ID ""; gene_name "LOC115221980"; transcript_id "XM_036511260.1"; product "RNA binding motif protein, X-linked-like-1 isoform X4"; protein_id "XP_036367153.1"; exon_number "12";
NC_043015.1	Gnomon	exon	30765938	30766184	.	+	.	gene_id "LOC115221980"; db_xref "GeneID:115221980"; gbkey "mRNA"; gene "LOC115221980"; ID ""; gene_name "LOC115221980"; transcript_id "XM_036511260.1"; product "RNA-binding motif protein, X chromosome, transcript variant X4"; exon_number "1"; model_evidence "Supporting evidence includes similarity to: 3 Proteins, and 100% coverage of the annotated genomic feature by RNAseq alignments, including 13 samples with support for all annotated introns";
NC_043015.1	Gnomon	exon	30771803	30771925	.	+	.	gene_id "LOC115221980"; db_xref "GeneID:115221980"; gbkey "mRNA"; gene "LOC115221980"; ID ""; gene_name "LOC115221980"; transcript_id "XM_036511260.1"; product "RNA-binding motif protein, X chromosome, transcript variant X4"; exon_number "2"; model_evidence "Supporting evidence includes similarity to: 3 Proteins, and 100% coverage of the annotated genomic feature by RNAseq alignments, including 13 samples with support for all annotated introns";
NC_043015.1	Gnomon	exon	30773449	30773555	.	+	.	gene_id "LOC115221980"; db_xref "GeneID:115221980"; gbkey "mRNA"; gene "LOC115221980"; ID ""; gene_name "LOC115221980"; transcript_id "XM_036511260.1"; product "RNA-binding motif protein, X chromosome, transcript variant X4"; exon_number "3"; model_evidence "Supporting evidence includes similarity to: 3 Proteins, and 100% coverage of the annotated genomic feature by RNAseq alignments, including 13 samples with support for all annotated introns";
NC_043015.1	Gnomon	exon	30774179	30774375	.	+	.	gene_id "LOC115221980"; db_xref "GeneID:115221980"; gbkey "mRNA"; gene "LOC115221980"; ID ""; gene_name "LOC115221980"; transcript_id "XM_036511260.1"; product "RNA-binding motif protein, X chromosome, transcript variant X4"; exon_number "4"; model_evidence "Supporting evidence includes similarity to: 3 Proteins, and 100% coverage of the annotated genomic feature by RNAseq alignments, including 13 samples with support for all annotated introns";
NC_043015.1	Gnomon	exon	30775439	30775710	.	+	.	gene_id "LOC115221980"; db_xref "GeneID:115221980"; gbkey "mRNA"; gene "LOC115221980"; ID ""; gene_name "LOC115221980"; transcript_id "XM_036511260.1"; product "RNA-binding motif protein, X chromosome, transcript variant X4"; exon_number "5"; model_evidence "Supporting evidence includes similarity to: 3 Proteins, and 100% coverage of the annotated genomic feature by RNAseq alignments, including 13 samples with support for all annotated introns";
NC_043015.1	Gnomon	exon	30778080	30778118	.	+	.	gene_id "LOC115221980"; db_xref "GeneID:115221980"; gbkey "mRNA"; gene "LOC115221980"; ID ""; gene_name "LOC115221980"; transcript_id "XM_036511260.1"; product "RNA-binding motif protein, X chromosome, transcript variant X4"; exon_number "6"; model_evidence "Supporting evidence includes similarity to: 3 Proteins, and 100% coverage of the annotated genomic feature by RNAseq alignments, including 13 samples with support for all annotated introns";
NC_043015.1	Gnomon	exon	30780150	30780264	.	+	.	gene_id "LOC115221980"; db_xref "GeneID:115221980"; gbkey "mRNA"; gene "LOC115221980"; ID ""; gene_name "LOC115221980"; transcript_id "XM_036511260.1"; product "RNA-binding motif protein, X chromosome, transcript variant X4"; exon_number "7"; model_evidence "Supporting evidence includes similarity to: 3 Proteins, and 100% coverage of the annotated genomic feature by RNAseq alignments, including 13 samples with support for all annotated introns";
NC_043015.1	Gnomon	exon	30781078	30781143	.	+	.	gene_id "LOC115221980"; db_xref "GeneID:115221980"; gbkey "mRNA"; gene "LOC115221980"; ID ""; gene_name "LOC115221980"; transcript_id "XM_036511260.1"; product "RNA-binding motif protein, X chromosome, transcript variant X4"; exon_number "8"; model_evidence "Supporting evidence includes similarity to: 3 Proteins, and 100% coverage of the annotated genomic feature by RNAseq alignments, including 13 samples with support for all annotated introns";
NC_043015.1	Gnomon	exon	30781248	30781295	.	+	.	gene_id "LOC115221980"; db_xref "GeneID:115221980"; gbkey "mRNA"; gene "LOC115221980"; ID ""; gene_name "LOC115221980"; transcript_id "XM_036511260.1"; product "RNA-binding motif protein, X chromosome, transcript variant X4"; exon_number "9"; model_evidence "Supporting evidence includes similarity to: 3 Proteins, and 100% coverage of the annotated genomic feature by RNAseq alignments, including 13 samples with support for all annotated introns";
NC_043015.1	Gnomon	exon	30782809	30782973	.	+	.	gene_id "LOC115221980"; db_xref "GeneID:115221980"; gbkey "mRNA"; gene "LOC115221980"; ID ""; gene_name "LOC115221980"; transcript_id "XM_036511260.1"; product "RNA-binding motif protein, X chromosome, transcript variant X4"; exon_number "10"; model_evidence "Supporting evidence includes similarity to: 3 Proteins, and 100% coverage of the annotated genomic feature by RNAseq alignments, including 13 samples with support for all annotated introns";
NC_043015.1	Gnomon	exon	30784116	30784201	.	+	.	gene_id "LOC115221980"; db_xref "GeneID:115221980"; gbkey "mRNA"; gene "LOC115221980"; ID ""; gene_name "LOC115221980"; transcript_id "XM_036511260.1"; product "RNA-binding motif protein, X chromosome, transcript variant X4"; exon_number "11"; model_evidence "Supporting evidence includes similarity to: 3 Proteins, and 100% coverage of the annotated genomic feature by RNAseq alignments, including 13 samples with support for all annotated introns";
NC_043015.1	Gnomon	exon	30790706	30791078	.	+	.	gene_id "LOC115221980"; db_xref "GeneID:115221980"; gbkey "mRNA"; gene "LOC115221980"; ID ""; gene_name "LOC115221980"; transcript_id "XM_036511260.1"; product "RNA-binding motif protein, X chromosome, transcript variant X4"; exon_number "12"; model_evidence "Supporting evidence includes similarity to: 3 Proteins, and 100% coverage of the annotated genomic feature by RNAseq alignments, including 13 samples with support for all annotated introns";
NC_043015.1	Gnomon	start_codon	30771817	30771819	.	+	0	gene_id "LOC115221980"; db_xref "GeneID:115221980"; gbkey "CDS"; gene "LOC115221980"; ID ""; gene_name "LOC115221980"; transcript_id "XM_036511260.1"; product "RNA binding motif protein, X-linked-like-1 isoform X4"; protein_id "XP_036367153.1"; exon_number "2";
NC_043015.1	Gnomon	stop_codon	30790825	30790827	.	+	0	gene_id "LOC115221980"; db_xref "GeneID:115221980"; gbkey "CDS"; gene "LOC115221980"; ID ""; gene_name "LOC115221980"; transcript_id "XM_036511260.1"; product "RNA binding motif protein, X-linked-like-1 isoform X4"; protein_id "XP_036367153.1"; exon_number "12";
NC_043015.1	Gnomon	gene	15053361	15101977	.	-	.	gene_id "LOC115221981"; db_xref "GeneID:115221981"; gbkey "Gene"; gene "LOC115221981"; gene_biotype "protein_coding"; ID ""; gene_name "LOC115221981";
NC_043015.1	Gnomon~Covext	transcript	15053361	15101977	.	-	.	gene_id "LOC115221981"; ID "XM_029792081.2"; gene_name "LOC115221981"; transcript_id "Covext~XM_029792081.2";
NC_043015.1	Covext	exon	15054150	15057879	.	-	.	gene_id "LOC115221981"; db_xref "GeneID:115221981"; gbkey "mRNA"; gene "LOC115221981"; ID ""; gene_name "LOC115221981"; transcript_id "Covext~XM_029792081.2"; product "tetraspanin-7"; exon_number "7"; model_evidence "Supporting evidence includes similarity to: 5 Proteins, and 100% coverage of the annotated genomic feature by RNAseq alignments, including 45 samples with support for all annotated introns";
NC_043015.1	Covext	exon	15063285	15063368	.	-	.	gene_id "LOC115221981"; db_xref "GeneID:115221981"; gbkey "mRNA"; gene "LOC115221981"; ID ""; gene_name "LOC115221981"; transcript_id "Covext~XM_029792081.2"; product "tetraspanin-7"; exon_number "6"; model_evidence "Supporting evidence includes similarity to: 5 Proteins, and 100% coverage of the annotated genomic feature by RNAseq alignments, including 45 samples with support for all annotated introns";
NC_043015.1	Covext	exon	15065919	15066071	.	-	.	gene_id "LOC115221981"; db_xref "GeneID:115221981"; gbkey "mRNA"; gene "LOC115221981"; ID ""; gene_name "LOC115221981"; transcript_id "Covext~XM_029792081.2"; product "tetraspanin-7"; exon_number "5"; model_evidence "Supporting evidence includes similarity to: 5 Proteins, and 100% coverage of the annotated genomic feature by RNAseq alignments, including 45 samples with support for all annotated introns";
NC_043015.1	Covext	exon	15068425	15068526	.	-	.	gene_id "LOC115221981"; db_xref "GeneID:115221981"; gbkey "mRNA"; gene "LOC115221981"; ID ""; gene_name "LOC115221981"; transcript_id "Covext~XM_029792081.2"; product "tetraspanin-7"; exon_number "4"; model_evidence "Supporting evidence includes similarity to: 5 Proteins, and 100% coverage of the annotated genomic feature by RNAseq alignments, including 45 samples with support for all annotated introns";
NC_043015.1	Covext	exon	15072946	15073020	.	-	.	gene_id "LOC115221981"; db_xref "GeneID:115221981"; gbkey "mRNA"; gene "LOC115221981"; ID ""; gene_name "LOC115221981"; transcript_id "Covext~XM_029792081.2"; product "tetraspanin-7"; exon_number "3"; model_evidence "Supporting evidence includes similarity to: 5 Proteins, and 100% coverage of the annotated genomic feature by RNAseq alignments, including 45 samples with support for all annotated introns";
NC_043015.1	Covext	exon	15078860	15079048	.	-	.	gene_id "LOC115221981"; db_xref "GeneID:115221981"; gbkey "mRNA"; gene "LOC115221981"; ID ""; gene_name "LOC115221981"; transcript_id "Covext~XM_029792081.2"; product "tetraspanin-7"; exon_number "2"; model_evidence "Supporting evidence includes similarity to: 5 Proteins, and 100% coverage of the annotated genomic feature by RNAseq alignments, including 45 samples with support for all annotated introns";
NC_043015.1	Covext	exon	15101747	15101977	.	-	.	gene_id "LOC115221981"; db_xref "GeneID:115221981"; gbkey "mRNA"; gene "LOC115221981"; ID ""; gene_name "LOC115221981"; transcript_id "Covext~XM_029792081.2"; product "tetraspanin-7"; exon_number "1"; model_evidence "Supporting evidence includes similarity to: 5 Proteins, and 100% coverage of the annotated genomic feature by RNAseq alignments, including 45 samples with support for all annotated introns";
NC_043015.1	Covext	exon	15053361	15057879	.	-	.	gene_id "LOC115221981"; db_xref "GeneID:115221981"; gbkey "mRNA"; gene "LOC115221981"; ID ""; gene_name "LOC115221981"; transcript_id "Covext~XM_029792081.2"; product "tetraspanin-7"; exon_number "7"; model_evidence "Supporting evidence includes similarity to: 5 Proteins, and 100% coverage of the annotated genomic feature by RNAseq alignments, including 45 samples with support for all annotated introns"; three_prime_ext "789";
NC_043015.1	Gnomon	transcript	15054150	15101977	.	-	.	gene_id "LOC115221981"; ID "XM_029792081.2"; gene_name "LOC115221981"; transcript_id "XM_029792081.2";
NC_043015.1	Gnomon	CDS	15057811	15057879	.	-	0	gene_id "LOC115221981"; db_xref "GeneID:115221981"; gbkey "CDS"; gene "LOC115221981"; ID ""; gene_name "LOC115221981"; transcript_id "XM_029792081.2"; product "tetraspanin-7"; protein_id "XP_029647941.1"; exon_number "7";
NC_043015.1	Gnomon	CDS	15063285	15063368	.	-	0	gene_id "LOC115221981"; db_xref "GeneID:115221981"; gbkey "CDS"; gene "LOC115221981"; ID ""; gene_name "LOC115221981"; transcript_id "XM_029792081.2"; product "tetraspanin-7"; protein_id "XP_029647941.1"; exon_number "6";
NC_043015.1	Gnomon	CDS	15065919	15066071	.	-	0	gene_id "LOC115221981"; db_xref "GeneID:115221981"; gbkey "CDS"; gene "LOC115221981"; ID ""; gene_name "LOC115221981"; transcript_id "XM_029792081.2"; product "tetraspanin-7"; protein_id "XP_029647941.1"; exon_number "5";
NC_043015.1	Gnomon	CDS	15068425	15068526	.	-	0	gene_id "LOC115221981"; db_xref "GeneID:115221981"; gbkey "CDS"; gene "LOC115221981"; ID ""; gene_name "LOC115221981"; transcript_id "XM_029792081.2"; product "tetraspanin-7"; protein_id "XP_029647941.1"; exon_number "4";
NC_043015.1	Gnomon	CDS	15072946	15073020	.	-	0	gene_id "LOC115221981"; db_xref "GeneID:115221981"; gbkey "CDS"; gene "LOC115221981"; ID ""; gene_name "LOC115221981"; transcript_id "XM_029792081.2"; product "tetraspanin-7"; protein_id "XP_029647941.1"; exon_number "3";
NC_043015.1	Gnomon	CDS	15078860	15079048	.	-	0	gene_id "LOC115221981"; db_xref "GeneID:115221981"; gbkey "CDS"; gene "LOC115221981"; ID ""; gene_name "LOC115221981"; transcript_id "XM_029792081.2"; product "tetraspanin-7"; protein_id "XP_029647941.1"; exon_number "2";
NC_043015.1	Gnomon	CDS	15101747	15101839	.	-	0	gene_id "LOC115221981"; db_xref "GeneID:115221981"; gbkey "CDS"; gene "LOC115221981"; ID ""; gene_name "LOC115221981"; transcript_id "XM_029792081.2"; product "tetraspanin-7"; protein_id "XP_029647941.1"; exon_number "1";
NC_043015.1	Gnomon	exon	15054150	15057879	.	-	.	gene_id "LOC115221981"; db_xref "GeneID:115221981"; gbkey "mRNA"; gene "LOC115221981"; ID ""; gene_name "LOC115221981"; transcript_id "XM_029792081.2"; product "tetraspanin-7"; exon_number "7"; model_evidence "Supporting evidence includes similarity to: 5 Proteins, and 100% coverage of the annotated genomic feature by RNAseq alignments, including 45 samples with support for all annotated introns";
NC_043015.1	Gnomon	exon	15063285	15063368	.	-	.	gene_id "LOC115221981"; db_xref "GeneID:115221981"; gbkey "mRNA"; gene "LOC115221981"; ID ""; gene_name "LOC115221981"; transcript_id "XM_029792081.2"; product "tetraspanin-7"; exon_number "6"; model_evidence "Supporting evidence includes similarity to: 5 Proteins, and 100% coverage of the annotated genomic feature by RNAseq alignments, including 45 samples with support for all annotated introns";
NC_043015.1	Gnomon	exon	15065919	15066071	.	-	.	gene_id "LOC115221981"; db_xref "GeneID:115221981"; gbkey "mRNA"; gene "LOC115221981"; ID ""; gene_name "LOC115221981"; transcript_id "XM_029792081.2"; product "tetraspanin-7"; exon_number "5"; model_evidence "Supporting evidence includes similarity to: 5 Proteins, and 100% coverage of the annotated genomic feature by RNAseq alignments, including 45 samples with support for all annotated introns";
NC_043015.1	Gnomon	exon	15068425	15068526	.	-	.	gene_id "LOC115221981"; db_xref "GeneID:115221981"; gbkey "mRNA"; gene "LOC115221981"; ID ""; gene_name "LOC115221981"; transcript_id "XM_029792081.2"; product "tetraspanin-7"; exon_number "4"; model_evidence "Supporting evidence includes similarity to: 5 Proteins, and 100% coverage of the annotated genomic feature by RNAseq alignments, including 45 samples with support for all annotated introns";
NC_043015.1	Gnomon	exon	15072946	15073020	.	-	.	gene_id "LOC115221981"; db_xref "GeneID:115221981"; gbkey "mRNA"; gene "LOC115221981"; ID ""; gene_name "LOC115221981"; transcript_id "XM_029792081.2"; product "tetraspanin-7"; exon_number "3"; model_evidence "Supporting evidence includes similarity to: 5 Proteins, and 100% coverage of the annotated genomic feature by RNAseq alignments, including 45 samples with support for all annotated introns";
NC_043015.1	Gnomon	exon	15078860	15079048	.	-	.	gene_id "LOC115221981"; db_xref "GeneID:115221981"; gbkey "mRNA"; gene "LOC115221981"; ID ""; gene_name "LOC115221981"; transcript_id "XM_029792081.2"; product "tetraspanin-7"; exon_number "2"; model_evidence "Supporting evidence includes similarity to: 5 Proteins, and 100% coverage of the annotated genomic feature by RNAseq alignments, including 45 samples with support for all annotated introns";
NC_043015.1	Gnomon	exon	15101747	15101977	.	-	.	gene_id "LOC115221981"; db_xref "GeneID:115221981"; gbkey "mRNA"; gene "LOC115221981"; ID ""; gene_name "LOC115221981"; transcript_id "XM_029792081.2"; product "tetraspanin-7"; exon_number "1"; model_evidence "Supporting evidence includes similarity to: 5 Proteins, and 100% coverage of the annotated genomic feature by RNAseq alignments, including 45 samples with support for all annotated introns";
NC_043015.1	Gnomon	start_codon	15101837	15101839	.	-	0	gene_id "LOC115221981"; db_xref "GeneID:115221981"; gbkey "CDS"; gene "LOC115221981"; ID ""; gene_name "LOC115221981"; transcript_id "XM_029792081.2"; product "tetraspanin-7"; protein_id "XP_029647941.1"; exon_number "1";
NC_043015.1	Gnomon	stop_codon	15057808	15057810	.	-	0	gene_id "LOC115221981"; db_xref "GeneID:115221981"; gbkey "CDS"; gene "LOC115221981"; ID ""; gene_name "LOC115221981"; transcript_id "XM_029792081.2"; product "tetraspanin-7"; protein_id "XP_029647941.1"; exon_number "7";
NC_043015.1	Gnomon	gene	38795327	38814347	.	-	.	gene_id "LOC115221982"; db_xref "GeneID:115221982"; gbkey "Gene"; gene "LOC115221982"; gene_biotype "protein_coding"; ID ""; gene_name "LOC115221982";
NC_043015.1	Gnomon	transcript	38800504	38814347	.	-	.	gene_id "LOC115221982"; ID "XM_029792082.2"; gene_name "LOC115221982"; transcript_id "XM_029792082.2";
NC_043015.1	Gnomon	CDS	38800574	38800623	.	-	2	gene_id "LOC115221982"; db_xref "GeneID:115221982"; gbkey "CDS"; gene "LOC115221982"; ID ""; gene_name "LOC115221982"; transcript_id "XM_029792082.2"; product "protein MFI-like isoform X1"; protein_id "XP_029647942.1"; exon_number "9";
NC_043015.1	Gnomon	CDS	38802493	38802548	.	-	1	gene_id "LOC115221982"; db_xref "GeneID:115221982"; gbkey "CDS"; gene "LOC115221982"; ID ""; gene_name "LOC115221982"; transcript_id "XM_029792082.2"; product "protein MFI-like isoform X1"; protein_id "XP_029647942.1"; exon_number "8";
NC_043015.1	Gnomon	CDS	38803181	38803273	.	-	1	gene_id "LOC115221982"; db_xref "GeneID:115221982"; gbkey "CDS"; gene "LOC115221982"; ID ""; gene_name "LOC115221982"; transcript_id "XM_029792082.2"; product "protein MFI-like isoform X1"; protein_id "XP_029647942.1"; exon_number "7";
NC_043015.1	Gnomon	CDS	38804113	38804177	.	-	0	gene_id "LOC115221982"; db_xref "GeneID:115221982"; gbkey "CDS"; gene "LOC115221982"; ID ""; gene_name "LOC115221982"; transcript_id "XM_029792082.2"; product "protein MFI-like isoform X1"; protein_id "XP_029647942.1"; exon_number "6";
NC_043015.1	Gnomon	CDS	38808144	38808277	.	-	2	gene_id "LOC115221982"; db_xref "GeneID:115221982"; gbkey "CDS"; gene "LOC115221982"; ID ""; gene_name "LOC115221982"; transcript_id "XM_029792082.2"; product "protein MFI-like isoform X1"; protein_id "XP_029647942.1"; exon_number "5";
NC_043015.1	Gnomon	CDS	38808633	38808795	.	-	0	gene_id "LOC115221982"; db_xref "GeneID:115221982"; gbkey "CDS"; gene "LOC115221982"; ID ""; gene_name "LOC115221982"; transcript_id "XM_029792082.2"; product "protein MFI-like isoform X1"; protein_id "XP_029647942.1"; exon_number "4";
NC_043015.1	Gnomon	CDS	38810004	38810150	.	-	0	gene_id "LOC115221982"; db_xref "GeneID:115221982"; gbkey "CDS"; gene "LOC115221982"; ID ""; gene_name "LOC115221982"; transcript_id "XM_029792082.2"; product "protein MFI-like isoform X1"; protein_id "XP_029647942.1"; exon_number "3";
NC_043015.1	Gnomon	CDS	38811292	38811357	.	-	0	gene_id "LOC115221982"; db_xref "GeneID:115221982"; gbkey "CDS"; gene "LOC115221982"; ID ""; gene_name "LOC115221982"; transcript_id "XM_029792082.2"; product "protein MFI-like isoform X1"; protein_id "XP_029647942.1"; exon_number "2";
NC_043015.1	Gnomon	exon	38800504	38800623	.	-	.	gene_id "LOC115221982"; db_xref "GeneID:115221982"; gbkey "mRNA"; gene "LOC115221982"; ID ""; gene_name "LOC115221982"; transcript_id "XM_029792082.2"; product "protein MFI-like, transcript variant X1"; exon_number "9"; model_evidence "Supporting evidence includes similarity to: 1 Protein, and 100% coverage of the annotated genomic feature by RNAseq alignments, including 4 samples with support for all annotated introns";
NC_043015.1	Gnomon	exon	38802493	38802548	.	-	.	gene_id "LOC115221982"; db_xref "GeneID:115221982"; gbkey "mRNA"; gene "LOC115221982"; ID ""; gene_name "LOC115221982"; transcript_id "XM_029792082.2"; product "protein MFI-like, transcript variant X1"; exon_number "8"; model_evidence "Supporting evidence includes similarity to: 1 Protein, and 100% coverage of the annotated genomic feature by RNAseq alignments, including 4 samples with support for all annotated introns";
NC_043015.1	Gnomon	exon	38803181	38803273	.	-	.	gene_id "LOC115221982"; db_xref "GeneID:115221982"; gbkey "mRNA"; gene "LOC115221982"; ID ""; gene_name "LOC115221982"; transcript_id "XM_029792082.2"; product "protein MFI-like, transcript variant X1"; exon_number "7"; model_evidence "Supporting evidence includes similarity to: 1 Protein, and 100% coverage of the annotated genomic feature by RNAseq alignments, including 4 samples with support for all annotated introns";
NC_043015.1	Gnomon	exon	38804113	38804177	.	-	.	gene_id "LOC115221982"; db_xref "GeneID:115221982"; gbkey "mRNA"; gene "LOC115221982"; ID ""; gene_name "LOC115221982"; transcript_id "XM_029792082.2"; product "protein MFI-like, transcript variant X1"; exon_number "6"; model_evidence "Supporting evidence includes similarity to: 1 Protein, and 100% coverage of the annotated genomic feature by RNAseq alignments, including 4 samples with support for all annotated introns";
NC_043015.1	Gnomon	exon	38808144	38808277	.	-	.	gene_id "LOC115221982"; db_xref "GeneID:115221982"; gbkey "mRNA"; gene "LOC115221982"; ID ""; gene_name "LOC115221982"; transcript_id "XM_029792082.2"; product "protein MFI-like, transcript variant X1"; exon_number "5"; model_evidence "Supporting evidence includes similarity to: 1 Protein, and 100% coverage of the annotated genomic feature by RNAseq alignments, including 4 samples with support for all annotated introns";
NC_043015.1	Gnomon	exon	38808633	38808795	.	-	.	gene_id "LOC115221982"; db_xref "GeneID:115221982"; gbkey "mRNA"; gene "LOC115221982"; ID ""; gene_name "LOC115221982"; transcript_id "XM_029792082.2"; product "protein MFI-like, transcript variant X1"; exon_number "4"; model_evidence "Supporting evidence includes similarity to: 1 Protein, and 100% coverage of the annotated genomic feature by RNAseq alignments, including 4 samples with support for all annotated introns";
NC_043015.1	Gnomon	exon	38810004	38810150	.	-	.	gene_id "LOC115221982"; db_xref "GeneID:115221982"; gbkey "mRNA"; gene "LOC115221982"; ID ""; gene_name "LOC115221982"; transcript_id "XM_029792082.2"; product "protein MFI-like, transcript variant X1"; exon_number "3"; model_evidence "Supporting evidence includes similarity to: 1 Protein, and 100% coverage of the annotated genomic feature by RNAseq alignments, including 4 samples with support for all annotated introns";
NC_043015.1	Gnomon	exon	38811292	38811407	.	-	.	gene_id "LOC115221982"; db_xref "GeneID:115221982"; gbkey "mRNA"; gene "LOC115221982"; ID ""; gene_name "LOC115221982"; transcript_id "XM_029792082.2"; product "protein MFI-like, transcript variant X1"; exon_number "2"; model_evidence "Supporting evidence includes similarity to: 1 Protein, and 100% coverage of the annotated genomic feature by RNAseq alignments, including 4 samples with support for all annotated introns";
NC_043015.1	Gnomon	exon	38814153	38814347	.	-	.	gene_id "LOC115221982"; db_xref "GeneID:115221982"; gbkey "mRNA"; gene "LOC115221982"; ID ""; gene_name "LOC115221982"; transcript_id "XM_029792082.2"; product "protein MFI-like, transcript variant X1"; exon_number "1"; model_evidence "Supporting evidence includes similarity to: 1 Protein, and 100% coverage of the annotated genomic feature by RNAseq alignments, including 4 samples with support for all annotated introns";
NC_043015.1	Gnomon	start_codon	38811355	38811357	.	-	0	gene_id "LOC115221982"; db_xref "GeneID:115221982"; gbkey "CDS"; gene "LOC115221982"; ID ""; gene_name "LOC115221982"; transcript_id "XM_029792082.2"; product "protein MFI-like isoform X1"; protein_id "XP_029647942.1"; exon_number "2";
NC_043015.1	Gnomon	stop_codon	38800571	38800573	.	-	0	gene_id "LOC115221982"; db_xref "GeneID:115221982"; gbkey "CDS"; gene "LOC115221982"; ID ""; gene_name "LOC115221982"; transcript_id "XM_029792082.2"; product "protein MFI-like isoform X1"; protein_id "XP_029647942.1"; exon_number "9";
NC_043015.1	Gnomon	transcript	38800504	38814346	.	-	.	gene_id "LOC115221982"; ID "XM_036511281.1"; gene_name "LOC115221982"; transcript_id "XM_036511281.1";
NC_043015.1	Gnomon	CDS	38800574	38800623	.	-	2	gene_id "LOC115221982"; db_xref "GeneID:115221982"; gbkey "CDS"; gene "LOC115221982"; ID ""; gene_name "LOC115221982"; transcript_id "XM_036511281.1"; product "protein MFI-like isoform X2"; protein_id "XP_036367174.1"; exon_number "9";
NC_043015.1	Gnomon	CDS	38802493	38802548	.	-	1	gene_id "LOC115221982"; db_xref "GeneID:115221982"; gbkey "CDS"; gene "LOC115221982"; ID ""; gene_name "LOC115221982"; transcript_id "XM_036511281.1"; product "protein MFI-like isoform X2"; protein_id "XP_036367174.1"; exon_number "8";
NC_043015.1	Gnomon	CDS	38803181	38803273	.	-	1	gene_id "LOC115221982"; db_xref "GeneID:115221982"; gbkey "CDS"; gene "LOC115221982"; ID ""; gene_name "LOC115221982"; transcript_id "XM_036511281.1"; product "protein MFI-like isoform X2"; protein_id "XP_036367174.1"; exon_number "7";
NC_043015.1	Gnomon	CDS	38804113	38804177	.	-	0	gene_id "LOC115221982"; db_xref "GeneID:115221982"; gbkey "CDS"; gene "LOC115221982"; ID ""; gene_name "LOC115221982"; transcript_id "XM_036511281.1"; product "protein MFI-like isoform X2"; protein_id "XP_036367174.1"; exon_number "6";
NC_043015.1	Gnomon	CDS	38808144	38808277	.	-	2	gene_id "LOC115221982"; db_xref "GeneID:115221982"; gbkey "CDS"; gene "LOC115221982"; ID ""; gene_name "LOC115221982"; transcript_id "XM_036511281.1"; product "protein MFI-like isoform X2"; protein_id "XP_036367174.1"; exon_number "5";
NC_043015.1	Gnomon	CDS	38808633	38808795	.	-	0	gene_id "LOC115221982"; db_xref "GeneID:115221982"; gbkey "CDS"; gene "LOC115221982"; ID ""; gene_name "LOC115221982"; transcript_id "XM_036511281.1"; product "protein MFI-like isoform X2"; protein_id "XP_036367174.1"; exon_number "4";
NC_043015.1	Gnomon	CDS	38810004	38810084	.	-	0	gene_id "LOC115221982"; db_xref "GeneID:115221982"; gbkey "CDS"; gene "LOC115221982"; ID ""; gene_name "LOC115221982"; transcript_id "XM_036511281.1"; product "protein MFI-like isoform X2"; protein_id "XP_036367174.1"; exon_number "3";
NC_043015.1	Gnomon	exon	38800504	38800623	.	-	.	gene_id "LOC115221982"; db_xref "GeneID:115221982"; gbkey "mRNA"; gene "LOC115221982"; ID ""; gene_name "LOC115221982"; transcript_id "XM_036511281.1"; product "protein MFI-like, transcript variant X3"; exon_number "9"; model_evidence "Supporting evidence includes similarity to: 1 Protein, and 100% coverage of the annotated genomic feature by RNAseq alignments, including 1 sample with support for all annotated introns";
NC_043015.1	Gnomon	exon	38802493	38802548	.	-	.	gene_id "LOC115221982"; db_xref "GeneID:115221982"; gbkey "mRNA"; gene "LOC115221982"; ID ""; gene_name "LOC115221982"; transcript_id "XM_036511281.1"; product "protein MFI-like, transcript variant X3"; exon_number "8"; model_evidence "Supporting evidence includes similarity to: 1 Protein, and 100% coverage of the annotated genomic feature by RNAseq alignments, including 1 sample with support for all annotated introns";
NC_043015.1	Gnomon	exon	38803181	38803273	.	-	.	gene_id "LOC115221982"; db_xref "GeneID:115221982"; gbkey "mRNA"; gene "LOC115221982"; ID ""; gene_name "LOC115221982"; transcript_id "XM_036511281.1"; product "protein MFI-like, transcript variant X3"; exon_number "7"; model_evidence "Supporting evidence includes similarity to: 1 Protein, and 100% coverage of the annotated genomic feature by RNAseq alignments, including 1 sample with support for all annotated introns";
NC_043015.1	Gnomon	exon	38804113	38804177	.	-	.	gene_id "LOC115221982"; db_xref "GeneID:115221982"; gbkey "mRNA"; gene "LOC115221982"; ID ""; gene_name "LOC115221982"; transcript_id "XM_036511281.1"; product "protein MFI-like, transcript variant X3"; exon_number "6"; model_evidence "Supporting evidence includes similarity to: 1 Protein, and 100% coverage of the annotated genomic feature by RNAseq alignments, including 1 sample with support for all annotated introns";
NC_043015.1	Gnomon	exon	38808144	38808277	.	-	.	gene_id "LOC115221982"; db_xref "GeneID:115221982"; gbkey "mRNA"; gene "LOC115221982"; ID ""; gene_name "LOC115221982"; transcript_id "XM_036511281.1"; product "protein MFI-like, transcript variant X3"; exon_number "5"; model_evidence "Supporting evidence includes similarity to: 1 Protein, and 100% coverage of the annotated genomic feature by RNAseq alignments, including 1 sample with support for all annotated introns";
NC_043015.1	Gnomon	exon	38808633	38808795	.	-	.	gene_id "LOC115221982"; db_xref "GeneID:115221982"; gbkey "mRNA"; gene "LOC115221982"; ID ""; gene_name "LOC115221982"; transcript_id "XM_036511281.1"; product "protein MFI-like, transcript variant X3"; exon_number "4"; model_evidence "Supporting evidence includes similarity to: 1 Protein, and 100% coverage of the annotated genomic feature by RNAseq alignments, including 1 sample with support for all annotated introns";
NC_043015.1	Gnomon	exon	38810004	38810150	.	-	.	gene_id "LOC115221982"; db_xref "GeneID:115221982"; gbkey "mRNA"; gene "LOC115221982"; ID ""; gene_name "LOC115221982"; transcript_id "XM_036511281.1"; product "protein MFI-like, transcript variant X3"; exon_number "3"; model_evidence "Supporting evidence includes similarity to: 1 Protein, and 100% coverage of the annotated genomic feature by RNAseq alignments, including 1 sample with support for all annotated introns";
NC_043015.1	Gnomon	exon	38811292	38811335	.	-	.	gene_id "LOC115221982"; db_xref "GeneID:115221982"; gbkey "mRNA"; gene "LOC115221982"; ID ""; gene_name "LOC115221982"; transcript_id "XM_036511281.1"; product "protein MFI-like, transcript variant X3"; exon_number "2"; model_evidence "Supporting evidence includes similarity to: 1 Protein, and 100% coverage of the annotated genomic feature by RNAseq alignments, including 1 sample with support for all annotated introns";
NC_043015.1	Gnomon	exon	38814153	38814346	.	-	.	gene_id "LOC115221982"; db_xref "GeneID:115221982"; gbkey "mRNA"; gene "LOC115221982"; ID ""; gene_name "LOC115221982"; transcript_id "XM_036511281.1"; product "protein MFI-like, transcript variant X3"; exon_number "1"; model_evidence "Supporting evidence includes similarity to: 1 Protein, and 100% coverage of the annotated genomic feature by RNAseq alignments, including 1 sample with support for all annotated introns";
NC_043015.1	Gnomon	start_codon	38810082	38810084	.	-	0	gene_id "LOC115221982"; db_xref "GeneID:115221982"; gbkey "CDS"; gene "LOC115221982"; ID ""; gene_name "LOC115221982"; transcript_id "XM_036511281.1"; product "protein MFI-like isoform X2"; protein_id "XP_036367174.1"; exon_number "3";
NC_043015.1	Gnomon	stop_codon	38800571	38800573	.	-	0	gene_id "LOC115221982"; db_xref "GeneID:115221982"; gbkey "CDS"; gene "LOC115221982"; ID ""; gene_name "LOC115221982"; transcript_id "XM_036511281.1"; product "protein MFI-like isoform X2"; protein_id "XP_036367174.1"; exon_number "9";
NC_043015.1	Gnomon	transcript	38795327	38814347	.	-	.	gene_id "LOC115221982"; ID "XR_005003071.1"; gene_name "LOC115221982"; transcript_id "XR_005003071.1";
NC_043015.1	Gnomon	exon	38795327	38795348	.	-	.	gene_id "LOC115221982"; db_xref "GeneID:115221982"; gbkey "misc_RNA"; gene "LOC115221982"; ID ""; gene_name "LOC115221982"; transcript_id "XR_005003071.1"; product "protein MFI-like, transcript variant X2"; exon_number "10"; model_evidence "Supporting evidence includes similarity to: 1 Protein, and 100% coverage of the annotated genomic feature by RNAseq alignments, including 1 sample with support for all annotated introns";
NC_043015.1	Gnomon	exon	38800519	38800623	.	-	.	gene_id "LOC115221982"; db_xref "GeneID:115221982"; gbkey "misc_RNA"; gene "LOC115221982"; ID ""; gene_name "LOC115221982"; transcript_id "XR_005003071.1"; product "protein MFI-like, transcript variant X2"; exon_number "9"; model_evidence "Supporting evidence includes similarity to: 1 Protein, and 100% coverage of the annotated genomic feature by RNAseq alignments, including 1 sample with support for all annotated introns";
NC_043015.1	Gnomon	exon	38802493	38802548	.	-	.	gene_id "LOC115221982"; db_xref "GeneID:115221982"; gbkey "misc_RNA"; gene "LOC115221982"; ID ""; gene_name "LOC115221982"; transcript_id "XR_005003071.1"; product "protein MFI-like, transcript variant X2"; exon_number "8"; model_evidence "Supporting evidence includes similarity to: 1 Protein, and 100% coverage of the annotated genomic feature by RNAseq alignments, including 1 sample with support for all annotated introns";
```
