## Supplementary material for "Cell type diversity in a developing octopus brain": Supplementary Data 1.gtf (part 367 of 491)

```
NC_043015.1	Gnomon	exon	38803181	38803273	.	-	.	gene_id "LOC115221982"; db_xref "GeneID:115221982"; gbkey "misc_RNA"; gene "LOC115221982"; ID ""; gene_name "LOC115221982"; transcript_id "XR_005003071.1"; product "protein MFI-like, transcript variant X2"; exon_number "7"; model_evidence "Supporting evidence includes similarity to: 1 Protein, and 100% coverage of the annotated genomic feature by RNAseq alignments, including 1 sample with support for all annotated introns";
NC_043015.1	Gnomon	exon	38804113	38804177	.	-	.	gene_id "LOC115221982"; db_xref "GeneID:115221982"; gbkey "misc_RNA"; gene "LOC115221982"; ID ""; gene_name "LOC115221982"; transcript_id "XR_005003071.1"; product "protein MFI-like, transcript variant X2"; exon_number "6"; model_evidence "Supporting evidence includes similarity to: 1 Protein, and 100% coverage of the annotated genomic feature by RNAseq alignments, including 1 sample with support for all annotated introns";
NC_043015.1	Gnomon	exon	38808144	38808277	.	-	.	gene_id "LOC115221982"; db_xref "GeneID:115221982"; gbkey "misc_RNA"; gene "LOC115221982"; ID ""; gene_name "LOC115221982"; transcript_id "XR_005003071.1"; product "protein MFI-like, transcript variant X2"; exon_number "5"; model_evidence "Supporting evidence includes similarity to: 1 Protein, and 100% coverage of the annotated genomic feature by RNAseq alignments, including 1 sample with support for all annotated introns";
NC_043015.1	Gnomon	exon	38808633	38808795	.	-	.	gene_id "LOC115221982"; db_xref "GeneID:115221982"; gbkey "misc_RNA"; gene "LOC115221982"; ID ""; gene_name "LOC115221982"; transcript_id "XR_005003071.1"; product "protein MFI-like, transcript variant X2"; exon_number "4"; model_evidence "Supporting evidence includes similarity to: 1 Protein, and 100% coverage of the annotated genomic feature by RNAseq alignments, including 1 sample with support for all annotated introns";
NC_043015.1	Gnomon	exon	38810004	38810150	.	-	.	gene_id "LOC115221982"; db_xref "GeneID:115221982"; gbkey "misc_RNA"; gene "LOC115221982"; ID ""; gene_name "LOC115221982"; transcript_id "XR_005003071.1"; product "protein MFI-like, transcript variant X2"; exon_number "3"; model_evidence "Supporting evidence includes similarity to: 1 Protein, and 100% coverage of the annotated genomic feature by RNAseq alignments, including 1 sample with support for all annotated introns";
NC_043015.1	Gnomon	exon	38811292	38811407	.	-	.	gene_id "LOC115221982"; db_xref "GeneID:115221982"; gbkey "misc_RNA"; gene "LOC115221982"; ID ""; gene_name "LOC115221982"; transcript_id "XR_005003071.1"; product "protein MFI-like, transcript variant X2"; exon_number "2"; model_evidence "Supporting evidence includes similarity to: 1 Protein, and 100% coverage of the annotated genomic feature by RNAseq alignments, including 1 sample with support for all annotated introns";
NC_043015.1	Gnomon	exon	38814153	38814347	.	-	.	gene_id "LOC115221982"; db_xref "GeneID:115221982"; gbkey "misc_RNA"; gene "LOC115221982"; ID ""; gene_name "LOC115221982"; transcript_id "XR_005003071.1"; product "protein MFI-like, transcript variant X2"; exon_number "1"; model_evidence "Supporting evidence includes similarity to: 1 Protein, and 100% coverage of the annotated genomic feature by RNAseq alignments, including 1 sample with support for all annotated introns";
NC_043015.1	Gnomon	gene	46501550	46588862	.	-	.	gene_id "LOC115221983"; db_xref "GeneID:115221983"; gbkey "Gene"; gene "LOC115221983"; gene_biotype "protein_coding"; ID ""; gene_name "LOC115221983";
NC_043015.1	PBRI	transcript	46501550	46505291	.	-	.	gene_id "LOC115221983"; ID ""; gene_name "LOC115221983"; transcript_id "G50176.1"; uniq_trans_id "G50176.1";
NC_043015.1	PBRI	exon	46501550	46503841	.	-	.	gene_id "LOC115221983"; ID ""; gene_name "LOC115221983"; transcript_id "G50176.1"; exon_number "2"; uniq_trans_id "G50176.1";
NC_043015.1	PBRI	exon	46505125	46505291	.	-	.	gene_id "LOC115221983"; ID ""; gene_name "LOC115221983"; transcript_id "G50176.1"; exon_number "1"; uniq_trans_id "G50176.1";
NC_043015.1	PBRI	transcript	46503659	46588803	.	-	.	gene_id "LOC115221983"; ID ""; gene_name "LOC115221983"; transcript_id "G50176.15"; uniq_trans_id "G50176.15";
NC_043015.1	PBRI	exon	46503659	46503841	.	-	.	gene_id "LOC115221983"; ID ""; gene_name "LOC115221983"; transcript_id "G50176.15"; exon_number "19"; uniq_trans_id "G50176.15";
NC_043015.1	PBRI	exon	46505125	46505384	.	-	.	gene_id "LOC115221983"; ID ""; gene_name "LOC115221983"; transcript_id "G50176.15"; exon_number "18"; uniq_trans_id "G50176.15";
NC_043015.1	PBRI	exon	46507691	46507909	.	-	.	gene_id "LOC115221983"; ID ""; gene_name "LOC115221983"; transcript_id "G50176.15"; exon_number "17"; uniq_trans_id "G50176.15";
NC_043015.1	PBRI	exon	46510046	46510171	.	-	.	gene_id "LOC115221983"; ID ""; gene_name "LOC115221983"; transcript_id "G50176.15"; exon_number "16"; uniq_trans_id "G50176.15";
NC_043015.1	PBRI	exon	46511235	46511668	.	-	.	gene_id "LOC115221983"; ID ""; gene_name "LOC115221983"; transcript_id "G50176.15"; exon_number "15"; uniq_trans_id "G50176.15";
NC_043015.1	PBRI	exon	46513360	46513613	.	-	.	gene_id "LOC115221983"; ID ""; gene_name "LOC115221983"; transcript_id "G50176.15"; exon_number "14"; uniq_trans_id "G50176.15";
NC_043015.1	PBRI	exon	46515327	46515454	.	-	.	gene_id "LOC115221983"; ID ""; gene_name "LOC115221983"; transcript_id "G50176.15"; exon_number "13"; uniq_trans_id "G50176.15";
NC_043015.1	PBRI	exon	46516604	46516745	.	-	.	gene_id "LOC115221983"; ID ""; gene_name "LOC115221983"; transcript_id "G50176.15"; exon_number "12"; uniq_trans_id "G50176.15";
NC_043015.1	PBRI	exon	46519230	46519620	.	-	.	gene_id "LOC115221983"; ID ""; gene_name "LOC115221983"; transcript_id "G50176.15"; exon_number "11"; uniq_trans_id "G50176.15";
NC_043015.1	PBRI	exon	46521305	46521716	.	-	.	gene_id "LOC115221983"; ID ""; gene_name "LOC115221983"; transcript_id "G50176.15"; exon_number "10"; uniq_trans_id "G50176.15";
NC_043015.1	PBRI	exon	46522936	46522995	.	-	.	gene_id "LOC115221983"; ID ""; gene_name "LOC115221983"; transcript_id "G50176.15"; exon_number "9"; uniq_trans_id "G50176.15";
NC_043015.1	PBRI	exon	46524039	46524173	.	-	.	gene_id "LOC115221983"; ID ""; gene_name "LOC115221983"; transcript_id "G50176.15"; exon_number "8"; uniq_trans_id "G50176.15";
NC_043015.1	PBRI	exon	46527518	46529001	.	-	.	gene_id "LOC115221983"; ID ""; gene_name "LOC115221983"; transcript_id "G50176.15"; exon_number "7"; uniq_trans_id "G50176.15";
NC_043015.1	PBRI	exon	46531823	46531924	.	-	.	gene_id "LOC115221983"; ID ""; gene_name "LOC115221983"; transcript_id "G50176.15"; exon_number "6"; uniq_trans_id "G50176.15";
NC_043015.1	PBRI	exon	46533437	46533531	.	-	.	gene_id "LOC115221983"; ID ""; gene_name "LOC115221983"; transcript_id "G50176.15"; exon_number "5"; uniq_trans_id "G50176.15";
NC_043015.1	PBRI	exon	46537844	46538016	.	-	.	gene_id "LOC115221983"; ID ""; gene_name "LOC115221983"; transcript_id "G50176.15"; exon_number "4"; uniq_trans_id "G50176.15";
NC_043015.1	PBRI	exon	46552531	46552754	.	-	.	gene_id "LOC115221983"; ID ""; gene_name "LOC115221983"; transcript_id "G50176.15"; exon_number "3"; uniq_trans_id "G50176.15";
NC_043015.1	PBRI	exon	46561817	46561962	.	-	.	gene_id "LOC115221983"; ID ""; gene_name "LOC115221983"; transcript_id "G50176.15"; exon_number "2"; uniq_trans_id "G50176.15";
NC_043015.1	PBRI	exon	46588589	46588803	.	-	.	gene_id "LOC115221983"; ID ""; gene_name "LOC115221983"; transcript_id "G50176.15"; exon_number "1"; uniq_trans_id "G50176.15";
NC_043015.1	PBRI	transcript	46502460	46519342	.	-	.	gene_id "LOC115221983"; ID ""; gene_name "LOC115221983"; transcript_id "G50176.3"; uniq_trans_id "G50176.3";
NC_043015.1	PBRI	exon	46502460	46503841	.	-	.	gene_id "LOC115221983"; ID ""; gene_name "LOC115221983"; transcript_id "G50176.3"; exon_number "9"; uniq_trans_id "G50176.3";
NC_043015.1	PBRI	exon	46505125	46505384	.	-	.	gene_id "LOC115221983"; ID ""; gene_name "LOC115221983"; transcript_id "G50176.3"; exon_number "8"; uniq_trans_id "G50176.3";
NC_043015.1	PBRI	exon	46507691	46507909	.	-	.	gene_id "LOC115221983"; ID ""; gene_name "LOC115221983"; transcript_id "G50176.3"; exon_number "7"; uniq_trans_id "G50176.3";
NC_043015.1	PBRI	exon	46510046	46510171	.	-	.	gene_id "LOC115221983"; ID ""; gene_name "LOC115221983"; transcript_id "G50176.3"; exon_number "6"; uniq_trans_id "G50176.3";
NC_043015.1	PBRI	exon	46511235	46511668	.	-	.	gene_id "LOC115221983"; ID ""; gene_name "LOC115221983"; transcript_id "G50176.3"; exon_number "5"; uniq_trans_id "G50176.3";
NC_043015.1	PBRI	exon	46513360	46513613	.	-	.	gene_id "LOC115221983"; ID ""; gene_name "LOC115221983"; transcript_id "G50176.3"; exon_number "4"; uniq_trans_id "G50176.3";
NC_043015.1	PBRI	exon	46515327	46515451	.	-	.	gene_id "LOC115221983"; ID ""; gene_name "LOC115221983"; transcript_id "G50176.3"; exon_number "3"; uniq_trans_id "G50176.3";
NC_043015.1	PBRI	exon	46516604	46516745	.	-	.	gene_id "LOC115221983"; ID ""; gene_name "LOC115221983"; transcript_id "G50176.3"; exon_number "2"; uniq_trans_id "G50176.3";
NC_043015.1	PBRI	exon	46519230	46519342	.	-	.	gene_id "LOC115221983"; ID ""; gene_name "LOC115221983"; transcript_id "G50176.3"; exon_number "1"; uniq_trans_id "G50176.3";
NC_043015.1	PBRI	transcript	46533437	46588803	.	-	.	gene_id "LOC115221983"; ID ""; gene_name "LOC115221983"; transcript_id "G50176.41"; uniq_trans_id "G50176.41";
NC_043015.1	PBRI	exon	46533437	46533531	.	-	.	gene_id "LOC115221983"; ID ""; gene_name "LOC115221983"; transcript_id "G50176.41"; exon_number "5"; uniq_trans_id "G50176.41";
NC_043015.1	PBRI	exon	46537844	46538016	.	-	.	gene_id "LOC115221983"; ID ""; gene_name "LOC115221983"; transcript_id "G50176.41"; exon_number "4"; uniq_trans_id "G50176.41";
NC_043015.1	PBRI	exon	46552531	46552754	.	-	.	gene_id "LOC115221983"; ID ""; gene_name "LOC115221983"; transcript_id "G50176.41"; exon_number "3"; uniq_trans_id "G50176.41";
NC_043015.1	PBRI	exon	46561817	46561962	.	-	.	gene_id "LOC115221983"; ID ""; gene_name "LOC115221983"; transcript_id "G50176.41"; exon_number "2"; uniq_trans_id "G50176.41";
NC_043015.1	PBRI	exon	46588589	46588803	.	-	.	gene_id "LOC115221983"; ID ""; gene_name "LOC115221983"; transcript_id "G50176.41"; exon_number "1"; uniq_trans_id "G50176.41";
NC_043015.1	PBRI	transcript	46549882	46588803	.	-	.	gene_id "LOC115221983"; ID ""; gene_name "LOC115221983"; transcript_id "G50176.57"; uniq_trans_id "G50176.57";
NC_043015.1	PBRI	exon	46549882	46552754	.	-	.	gene_id "LOC115221983"; ID ""; gene_name "LOC115221983"; transcript_id "G50176.57"; exon_number "3"; uniq_trans_id "G50176.57";
NC_043015.1	PBRI	exon	46561817	46561962	.	-	.	gene_id "LOC115221983"; ID ""; gene_name "LOC115221983"; transcript_id "G50176.57"; exon_number "2"; uniq_trans_id "G50176.57";
NC_043015.1	PBRI	exon	46588589	46588803	.	-	.	gene_id "LOC115221983"; ID ""; gene_name "LOC115221983"; transcript_id "G50176.57"; exon_number "1"; uniq_trans_id "G50176.57";
NC_043015.1	PBRI	transcript	46502924	46588803	.	-	.	gene_id "LOC115221983"; ID ""; gene_name "LOC115221983"; transcript_id "G50176.7"; uniq_trans_id "G50176.7";
NC_043015.1	PBRI	exon	46502924	46503841	.	-	.	gene_id "LOC115221983"; ID ""; gene_name "LOC115221983"; transcript_id "G50176.7"; exon_number "19"; uniq_trans_id "G50176.7";
NC_043015.1	PBRI	exon	46505125	46505384	.	-	.	gene_id "LOC115221983"; ID ""; gene_name "LOC115221983"; transcript_id "G50176.7"; exon_number "18"; uniq_trans_id "G50176.7";
NC_043015.1	PBRI	exon	46507691	46507909	.	-	.	gene_id "LOC115221983"; ID ""; gene_name "LOC115221983"; transcript_id "G50176.7"; exon_number "17"; uniq_trans_id "G50176.7";
NC_043015.1	PBRI	exon	46510046	46510171	.	-	.	gene_id "LOC115221983"; ID ""; gene_name "LOC115221983"; transcript_id "G50176.7"; exon_number "16"; uniq_trans_id "G50176.7";
NC_043015.1	PBRI	exon	46511235	46511668	.	-	.	gene_id "LOC115221983"; ID ""; gene_name "LOC115221983"; transcript_id "G50176.7"; exon_number "15"; uniq_trans_id "G50176.7";
NC_043015.1	PBRI	exon	46513360	46513613	.	-	.	gene_id "LOC115221983"; ID ""; gene_name "LOC115221983"; transcript_id "G50176.7"; exon_number "14"; uniq_trans_id "G50176.7";
NC_043015.1	PBRI	exon	46515327	46515454	.	-	.	gene_id "LOC115221983"; ID ""; gene_name "LOC115221983"; transcript_id "G50176.7"; exon_number "13"; uniq_trans_id "G50176.7";
NC_043015.1	PBRI	exon	46516604	46516745	.	-	.	gene_id "LOC115221983"; ID ""; gene_name "LOC115221983"; transcript_id "G50176.7"; exon_number "12"; uniq_trans_id "G50176.7";
NC_043015.1	PBRI	exon	46519230	46519620	.	-	.	gene_id "LOC115221983"; ID ""; gene_name "LOC115221983"; transcript_id "G50176.7"; exon_number "11"; uniq_trans_id "G50176.7";
NC_043015.1	PBRI	exon	46521305	46521716	.	-	.	gene_id "LOC115221983"; ID ""; gene_name "LOC115221983"; transcript_id "G50176.7"; exon_number "10"; uniq_trans_id "G50176.7";
NC_043015.1	PBRI	exon	46522936	46522995	.	-	.	gene_id "LOC115221983"; ID ""; gene_name "LOC115221983"; transcript_id "G50176.7"; exon_number "9"; uniq_trans_id "G50176.7";
NC_043015.1	PBRI	exon	46524039	46524173	.	-	.	gene_id "LOC115221983"; ID ""; gene_name "LOC115221983"; transcript_id "G50176.7"; exon_number "8"; uniq_trans_id "G50176.7";
NC_043015.1	PBRI	exon	46527518	46529001	.	-	.	gene_id "LOC115221983"; ID ""; gene_name "LOC115221983"; transcript_id "G50176.7"; exon_number "7"; uniq_trans_id "G50176.7";
NC_043015.1	PBRI	exon	46531823	46531924	.	-	.	gene_id "LOC115221983"; ID ""; gene_name "LOC115221983"; transcript_id "G50176.7"; exon_number "6"; uniq_trans_id "G50176.7";
NC_043015.1	PBRI	exon	46533437	46533531	.	-	.	gene_id "LOC115221983"; ID ""; gene_name "LOC115221983"; transcript_id "G50176.7"; exon_number "5"; uniq_trans_id "G50176.7";
NC_043015.1	PBRI	exon	46537844	46538016	.	-	.	gene_id "LOC115221983"; ID ""; gene_name "LOC115221983"; transcript_id "G50176.7"; exon_number "4"; uniq_trans_id "G50176.7";
NC_043015.1	PBRI	exon	46552531	46552754	.	-	.	gene_id "LOC115221983"; ID ""; gene_name "LOC115221983"; transcript_id "G50176.7"; exon_number "3"; uniq_trans_id "G50176.7";
NC_043015.1	PBRI	exon	46561817	46561962	.	-	.	gene_id "LOC115221983"; ID ""; gene_name "LOC115221983"; transcript_id "G50176.7"; exon_number "2"; uniq_trans_id "G50176.7";
NC_043015.1	PBRI	exon	46588589	46588803	.	-	.	gene_id "LOC115221983"; ID ""; gene_name "LOC115221983"; transcript_id "G50176.7"; exon_number "1"; uniq_trans_id "G50176.7";
NC_043015.1	Gnomon	transcript	46502575	46588861	.	-	.	gene_id "LOC115221983"; ID "XM_029792083.2"; gene_name "LOC115221983"; transcript_id "XM_029792083.2";
NC_043015.1	Gnomon	CDS	46503701	46503841	.	-	0	gene_id "LOC115221983"; db_xref "GeneID:115221983"; gbkey "CDS"; gene "LOC115221983"; ID ""; gene_name "LOC115221983"; transcript_id "XM_029792083.2"; product "zinc finger CCCH domain-containing protein 13 isoform X3"; protein_id "XP_029647943.1"; exon_number "19";
NC_043015.1	Gnomon	CDS	46505125	46505384	.	-	2	gene_id "LOC115221983"; db_xref "GeneID:115221983"; gbkey "CDS"; gene "LOC115221983"; ID ""; gene_name "LOC115221983"; transcript_id "XM_029792083.2"; product "zinc finger CCCH domain-containing protein 13 isoform X3"; protein_id "XP_029647943.1"; exon_number "18";
NC_043015.1	Gnomon	CDS	46507691	46507909	.	-	2	gene_id "LOC115221983"; db_xref "GeneID:115221983"; gbkey "CDS"; gene "LOC115221983"; ID ""; gene_name "LOC115221983"; transcript_id "XM_029792083.2"; product "zinc finger CCCH domain-containing protein 13 isoform X3"; protein_id "XP_029647943.1"; exon_number "17";
NC_043015.1	Gnomon	CDS	46510046	46510189	.	-	2	gene_id "LOC115221983"; db_xref "GeneID:115221983"; gbkey "CDS"; gene "LOC115221983"; ID ""; gene_name "LOC115221983"; transcript_id "XM_029792083.2"; product "zinc finger CCCH domain-containing protein 13 isoform X3"; protein_id "XP_029647943.1"; exon_number "16";
NC_043015.1	Gnomon	CDS	46511235	46511668	.	-	1	gene_id "LOC115221983"; db_xref "GeneID:115221983"; gbkey "CDS"; gene "LOC115221983"; ID ""; gene_name "LOC115221983"; transcript_id "XM_029792083.2"; product "zinc finger CCCH domain-containing protein 13 isoform X3"; protein_id "XP_029647943.1"; exon_number "15";
NC_043015.1	Gnomon	CDS	46513360	46513613	.	-	0	gene_id "LOC115221983"; db_xref "GeneID:115221983"; gbkey "CDS"; gene "LOC115221983"; ID ""; gene_name "LOC115221983"; transcript_id "XM_029792083.2"; product "zinc finger CCCH domain-containing protein 13 isoform X3"; protein_id "XP_029647943.1"; exon_number "14";
NC_043015.1	Gnomon	CDS	46515327	46515454	.	-	2	gene_id "LOC115221983"; db_xref "GeneID:115221983"; gbkey "CDS"; gene "LOC115221983"; ID ""; gene_name "LOC115221983"; transcript_id "XM_029792083.2"; product "zinc finger CCCH domain-containing protein 13 isoform X3"; protein_id "XP_029647943.1"; exon_number "13";
NC_043015.1	Gnomon	CDS	46516604	46516745	.	-	0	gene_id "LOC115221983"; db_xref "GeneID:115221983"; gbkey "CDS"; gene "LOC115221983"; ID ""; gene_name "LOC115221983"; transcript_id "XM_029792083.2"; product "zinc finger CCCH domain-containing protein 13 isoform X3"; protein_id "XP_029647943.1"; exon_number "12";
NC_043015.1	Gnomon	CDS	46519230	46519620	.	-	1	gene_id "LOC115221983"; db_xref "GeneID:115221983"; gbkey "CDS"; gene "LOC115221983"; ID ""; gene_name "LOC115221983"; transcript_id "XM_029792083.2"; product "zinc finger CCCH domain-containing protein 13 isoform X3"; protein_id "XP_029647943.1"; exon_number "11";
NC_043015.1	Gnomon	CDS	46521305	46521716	.	-	2	gene_id "LOC115221983"; db_xref "GeneID:115221983"; gbkey "CDS"; gene "LOC115221983"; ID ""; gene_name "LOC115221983"; transcript_id "XM_029792083.2"; product "zinc finger CCCH domain-containing protein 13 isoform X3"; protein_id "XP_029647943.1"; exon_number "10";
NC_043015.1	Gnomon	CDS	46522936	46522995	.	-	2	gene_id "LOC115221983"; db_xref "GeneID:115221983"; gbkey "CDS"; gene "LOC115221983"; ID ""; gene_name "LOC115221983"; transcript_id "XM_029792083.2"; product "zinc finger CCCH domain-containing protein 13 isoform X3"; protein_id "XP_029647943.1"; exon_number "9";
NC_043015.1	Gnomon	CDS	46524039	46524173	.	-	2	gene_id "LOC115221983"; db_xref "GeneID:115221983"; gbkey "CDS"; gene "LOC115221983"; ID ""; gene_name "LOC115221983"; transcript_id "XM_029792083.2"; product "zinc finger CCCH domain-containing protein 13 isoform X3"; protein_id "XP_029647943.1"; exon_number "8";
NC_043015.1	Gnomon	CDS	46527518	46529001	.	-	1	gene_id "LOC115221983"; db_xref "GeneID:115221983"; gbkey "CDS"; gene "LOC115221983"; ID ""; gene_name "LOC115221983"; transcript_id "XM_029792083.2"; product "zinc finger CCCH domain-containing protein 13 isoform X3"; protein_id "XP_029647943.1"; exon_number "7";
NC_043015.1	Gnomon	CDS	46531823	46531924	.	-	1	gene_id "LOC115221983"; db_xref "GeneID:115221983"; gbkey "CDS"; gene "LOC115221983"; ID ""; gene_name "LOC115221983"; transcript_id "XM_029792083.2"; product "zinc finger CCCH domain-containing protein 13 isoform X3"; protein_id "XP_029647943.1"; exon_number "6";
NC_043015.1	Gnomon	CDS	46533437	46533531	.	-	0	gene_id "LOC115221983"; db_xref "GeneID:115221983"; gbkey "CDS"; gene "LOC115221983"; ID ""; gene_name "LOC115221983"; transcript_id "XM_029792083.2"; product "zinc finger CCCH domain-containing protein 13 isoform X3"; protein_id "XP_029647943.1"; exon_number "5";
NC_043015.1	Gnomon	CDS	46537844	46538016	.	-	2	gene_id "LOC115221983"; db_xref "GeneID:115221983"; gbkey "CDS"; gene "LOC115221983"; ID ""; gene_name "LOC115221983"; transcript_id "XM_029792083.2"; product "zinc finger CCCH domain-containing protein 13 isoform X3"; protein_id "XP_029647943.1"; exon_number "4";
NC_043015.1	Gnomon	CDS	46552531	46552754	.	-	1	gene_id "LOC115221983"; db_xref "GeneID:115221983"; gbkey "CDS"; gene "LOC115221983"; ID ""; gene_name "LOC115221983"; transcript_id "XM_029792083.2"; product "zinc finger CCCH domain-containing protein 13 isoform X3"; protein_id "XP_029647943.1"; exon_number "3";
NC_043015.1	Gnomon	CDS	46561817	46561962	.	-	0	gene_id "LOC115221983"; db_xref "GeneID:115221983"; gbkey "CDS"; gene "LOC115221983"; ID ""; gene_name "LOC115221983"; transcript_id "XM_029792083.2"; product "zinc finger CCCH domain-containing protein 13 isoform X3"; protein_id "XP_029647943.1"; exon_number "2";
NC_043015.1	Gnomon	CDS	46588589	46588723	.	-	0	gene_id "LOC115221983"; db_xref "GeneID:115221983"; gbkey "CDS"; gene "LOC115221983"; ID ""; gene_name "LOC115221983"; transcript_id "XM_029792083.2"; product "zinc finger CCCH domain-containing protein 13 isoform X3"; protein_id "XP_029647943.1"; exon_number "1";
NC_043015.1	Gnomon	exon	46502575	46503841	.	-	.	gene_id "LOC115221983"; db_xref "GeneID:115221983"; gbkey "mRNA"; gene "LOC115221983"; ID ""; gene_name "LOC115221983"; transcript_id "XM_029792083.2"; product "zinc finger CCCH domain-containing protein 13, transcript variant X3"; exon_number "19"; model_evidence "Supporting evidence includes similarity to: 100% coverage of the annotated genomic feature by RNAseq alignments, including 32 samples with support for all annotated introns";
NC_043015.1	Gnomon	exon	46505125	46505384	.	-	.	gene_id "LOC115221983"; db_xref "GeneID:115221983"; gbkey "mRNA"; gene "LOC115221983"; ID ""; gene_name "LOC115221983"; transcript_id "XM_029792083.2"; product "zinc finger CCCH domain-containing protein 13, transcript variant X3"; exon_number "18"; model_evidence "Supporting evidence includes similarity to: 100% coverage of the annotated genomic feature by RNAseq alignments, including 32 samples with support for all annotated introns";
NC_043015.1	Gnomon	exon	46507691	46507909	.	-	.	gene_id "LOC115221983"; db_xref "GeneID:115221983"; gbkey "mRNA"; gene "LOC115221983"; ID ""; gene_name "LOC115221983"; transcript_id "XM_029792083.2"; product "zinc finger CCCH domain-containing protein 13, transcript variant X3"; exon_number "17"; model_evidence "Supporting evidence includes similarity to: 100% coverage of the annotated genomic feature by RNAseq alignments, including 32 samples with support for all annotated introns";
NC_043015.1	Gnomon	exon	46510046	46510189	.	-	.	gene_id "LOC115221983"; db_xref "GeneID:115221983"; gbkey "mRNA"; gene "LOC115221983"; ID ""; gene_name "LOC115221983"; transcript_id "XM_029792083.2"; product "zinc finger CCCH domain-containing protein 13, transcript variant X3"; exon_number "16"; model_evidence "Supporting evidence includes similarity to: 100% coverage of the annotated genomic feature by RNAseq alignments, including 32 samples with support for all annotated introns";
NC_043015.1	Gnomon	exon	46511235	46511668	.	-	.	gene_id "LOC115221983"; db_xref "GeneID:115221983"; gbkey "mRNA"; gene "LOC115221983"; ID ""; gene_name "LOC115221983"; transcript_id "XM_029792083.2"; product "zinc finger CCCH domain-containing protein 13, transcript variant X3"; exon_number "15"; model_evidence "Supporting evidence includes similarity to: 100% coverage of the annotated genomic feature by RNAseq alignments, including 32 samples with support for all annotated introns";
NC_043015.1	Gnomon	exon	46513360	46513613	.	-	.	gene_id "LOC115221983"; db_xref "GeneID:115221983"; gbkey "mRNA"; gene "LOC115221983"; ID ""; gene_name "LOC115221983"; transcript_id "XM_029792083.2"; product "zinc finger CCCH domain-containing protein 13, transcript variant X3"; exon_number "14"; model_evidence "Supporting evidence includes similarity to: 100% coverage of the annotated genomic feature by RNAseq alignments, including 32 samples with support for all annotated introns";
NC_043015.1	Gnomon	exon	46515327	46515454	.	-	.	gene_id "LOC115221983"; db_xref "GeneID:115221983"; gbkey "mRNA"; gene "LOC115221983"; ID ""; gene_name "LOC115221983"; transcript_id "XM_029792083.2"; product "zinc finger CCCH domain-containing protein 13, transcript variant X3"; exon_number "13"; model_evidence "Supporting evidence includes similarity to: 100% coverage of the annotated genomic feature by RNAseq alignments, including 32 samples with support for all annotated introns";
NC_043015.1	Gnomon	exon	46516604	46516745	.	-	.	gene_id "LOC115221983"; db_xref "GeneID:115221983"; gbkey "mRNA"; gene "LOC115221983"; ID ""; gene_name "LOC115221983"; transcript_id "XM_029792083.2"; product "zinc finger CCCH domain-containing protein 13, transcript variant X3"; exon_number "12"; model_evidence "Supporting evidence includes similarity to: 100% coverage of the annotated genomic feature by RNAseq alignments, including 32 samples with support for all annotated introns";
NC_043015.1	Gnomon	exon	46519230	46519620	.	-	.	gene_id "LOC115221983"; db_xref "GeneID:115221983"; gbkey "mRNA"; gene "LOC115221983"; ID ""; gene_name "LOC115221983"; transcript_id "XM_029792083.2"; product "zinc finger CCCH domain-containing protein 13, transcript variant X3"; exon_number "11"; model_evidence "Supporting evidence includes similarity to: 100% coverage of the annotated genomic feature by RNAseq alignments, including 32 samples with support for all annotated introns";
NC_043015.1	Gnomon	exon	46521305	46521716	.	-	.	gene_id "LOC115221983"; db_xref "GeneID:115221983"; gbkey "mRNA"; gene "LOC115221983"; ID ""; gene_name "LOC115221983"; transcript_id "XM_029792083.2"; product "zinc finger CCCH domain-containing protein 13, transcript variant X3"; exon_number "10"; model_evidence "Supporting evidence includes similarity to: 100% coverage of the annotated genomic feature by RNAseq alignments, including 32 samples with support for all annotated introns";
NC_043015.1	Gnomon	exon	46522936	46522995	.	-	.	gene_id "LOC115221983"; db_xref "GeneID:115221983"; gbkey "mRNA"; gene "LOC115221983"; ID ""; gene_name "LOC115221983"; transcript_id "XM_029792083.2"; product "zinc finger CCCH domain-containing protein 13, transcript variant X3"; exon_number "9"; model_evidence "Supporting evidence includes similarity to: 100% coverage of the annotated genomic feature by RNAseq alignments, including 32 samples with support for all annotated introns";
NC_043015.1	Gnomon	exon	46524039	46524173	.	-	.	gene_id "LOC115221983"; db_xref "GeneID:115221983"; gbkey "mRNA"; gene "LOC115221983"; ID ""; gene_name "LOC115221983"; transcript_id "XM_029792083.2"; product "zinc finger CCCH domain-containing protein 13, transcript variant X3"; exon_number "8"; model_evidence "Supporting evidence includes similarity to: 100% coverage of the annotated genomic feature by RNAseq alignments, including 32 samples with support for all annotated introns";
NC_043015.1	Gnomon	exon	46527518	46529001	.	-	.	gene_id "LOC115221983"; db_xref "GeneID:115221983"; gbkey "mRNA"; gene "LOC115221983"; ID ""; gene_name "LOC115221983"; transcript_id "XM_029792083.2"; product "zinc finger CCCH domain-containing protein 13, transcript variant X3"; exon_number "7"; model_evidence "Supporting evidence includes similarity to: 100% coverage of the annotated genomic feature by RNAseq alignments, including 32 samples with support for all annotated introns";
NC_043015.1	Gnomon	exon	46531823	46531924	.	-	.	gene_id "LOC115221983"; db_xref "GeneID:115221983"; gbkey "mRNA"; gene "LOC115221983"; ID ""; gene_name "LOC115221983"; transcript_id "XM_029792083.2"; product "zinc finger CCCH domain-containing protein 13, transcript variant X3"; exon_number "6"; model_evidence "Supporting evidence includes similarity to: 100% coverage of the annotated genomic feature by RNAseq alignments, including 32 samples with support for all annotated introns";
NC_043015.1	Gnomon	exon	46533437	46533531	.	-	.	gene_id "LOC115221983"; db_xref "GeneID:115221983"; gbkey "mRNA"; gene "LOC115221983"; ID ""; gene_name "LOC115221983"; transcript_id "XM_029792083.2"; product "zinc finger CCCH domain-containing protein 13, transcript variant X3"; exon_number "5"; model_evidence "Supporting evidence includes similarity to: 100% coverage of the annotated genomic feature by RNAseq alignments, including 32 samples with support for all annotated introns";
NC_043015.1	Gnomon	exon	46537844	46538016	.	-	.	gene_id "LOC115221983"; db_xref "GeneID:115221983"; gbkey "mRNA"; gene "LOC115221983"; ID ""; gene_name "LOC115221983"; transcript_id "XM_029792083.2"; product "zinc finger CCCH domain-containing protein 13, transcript variant X3"; exon_number "4"; model_evidence "Supporting evidence includes similarity to: 100% coverage of the annotated genomic feature by RNAseq alignments, including 32 samples with support for all annotated introns";
NC_043015.1	Gnomon	exon	46552531	46552754	.	-	.	gene_id "LOC115221983"; db_xref "GeneID:115221983"; gbkey "mRNA"; gene "LOC115221983"; ID ""; gene_name "LOC115221983"; transcript_id "XM_029792083.2"; product "zinc finger CCCH domain-containing protein 13, transcript variant X3"; exon_number "3"; model_evidence "Supporting evidence includes similarity to: 100% coverage of the annotated genomic feature by RNAseq alignments, including 32 samples with support for all annotated introns";
NC_043015.1	Gnomon	exon	46561817	46561962	.	-	.	gene_id "LOC115221983"; db_xref "GeneID:115221983"; gbkey "mRNA"; gene "LOC115221983"; ID ""; gene_name "LOC115221983"; transcript_id "XM_029792083.2"; product "zinc finger CCCH domain-containing protein 13, transcript variant X3"; exon_number "2"; model_evidence "Supporting evidence includes similarity to: 100% coverage of the annotated genomic feature by RNAseq alignments, including 32 samples with support for all annotated introns";
NC_043015.1	Gnomon	exon	46588589	46588861	.	-	.	gene_id "LOC115221983"; db_xref "GeneID:115221983"; gbkey "mRNA"; gene "LOC115221983"; ID ""; gene_name "LOC115221983"; transcript_id "XM_029792083.2"; product "zinc finger CCCH domain-containing protein 13, transcript variant X3"; exon_number "1"; model_evidence "Supporting evidence includes similarity to: 100% coverage of the annotated genomic feature by RNAseq alignments, including 32 samples with support for all annotated introns";
NC_043015.1	Gnomon	start_codon	46588721	46588723	.	-	0	gene_id "LOC115221983"; db_xref "GeneID:115221983"; gbkey "CDS"; gene "LOC115221983"; ID ""; gene_name "LOC115221983"; transcript_id "XM_029792083.2"; product "zinc finger CCCH domain-containing protein 13 isoform X3"; protein_id "XP_029647943.1"; exon_number "1";
NC_043015.1	Gnomon	stop_codon	46503698	46503700	.	-	0	gene_id "LOC115221983"; db_xref "GeneID:115221983"; gbkey "CDS"; gene "LOC115221983"; ID ""; gene_name "LOC115221983"; transcript_id "XM_029792083.2"; product "zinc finger CCCH domain-containing protein 13 isoform X3"; protein_id "XP_029647943.1"; exon_number "19";
NC_043015.1	Gnomon	transcript	46502575	46588861	.	-	.	gene_id "LOC115221983"; ID "XM_029792085.2"; gene_name "LOC115221983"; transcript_id "XM_029792085.2";
NC_043015.1	Gnomon	CDS	46503701	46503841	.	-	0	gene_id "LOC115221983"; db_xref "GeneID:115221983"; gbkey "CDS"; gene "LOC115221983"; ID ""; gene_name "LOC115221983"; transcript_id "XM_029792085.2"; product "zinc finger CCCH domain-containing protein 13 isoform X5"; protein_id "XP_029647945.1"; exon_number "19";
NC_043015.1	Gnomon	CDS	46505125	46505384	.	-	2	gene_id "LOC115221983"; db_xref "GeneID:115221983"; gbkey "CDS"; gene "LOC115221983"; ID ""; gene_name "LOC115221983"; transcript_id "XM_029792085.2"; product "zinc finger CCCH domain-containing protein 13 isoform X5"; protein_id "XP_029647945.1"; exon_number "18";
NC_043015.1	Gnomon	CDS	46507691	46507909	.	-	2	gene_id "LOC115221983"; db_xref "GeneID:115221983"; gbkey "CDS"; gene "LOC115221983"; ID ""; gene_name "LOC115221983"; transcript_id "XM_029792085.2"; product "zinc finger CCCH domain-containing protein 13 isoform X5"; protein_id "XP_029647945.1"; exon_number "17";
NC_043015.1	Gnomon	CDS	46510046	46510189	.	-	2	gene_id "LOC115221983"; db_xref "GeneID:115221983"; gbkey "CDS"; gene "LOC115221983"; ID ""; gene_name "LOC115221983"; transcript_id "XM_029792085.2"; product "zinc finger CCCH domain-containing protein 13 isoform X5"; protein_id "XP_029647945.1"; exon_number "16";
NC_043015.1	Gnomon	CDS	46511235	46511668	.	-	1	gene_id "LOC115221983"; db_xref "GeneID:115221983"; gbkey "CDS"; gene "LOC115221983"; ID ""; gene_name "LOC115221983"; transcript_id "XM_029792085.2"; product "zinc finger CCCH domain-containing protein 13 isoform X5"; protein_id "XP_029647945.1"; exon_number "15";
NC_043015.1	Gnomon	CDS	46513360	46513613	.	-	0	gene_id "LOC115221983"; db_xref "GeneID:115221983"; gbkey "CDS"; gene "LOC115221983"; ID ""; gene_name "LOC115221983"; transcript_id "XM_029792085.2"; product "zinc finger CCCH domain-containing protein 13 isoform X5"; protein_id "XP_029647945.1"; exon_number "14";
NC_043015.1	Gnomon	CDS	46515327	46515454	.	-	2	gene_id "LOC115221983"; db_xref "GeneID:115221983"; gbkey "CDS"; gene "LOC115221983"; ID ""; gene_name "LOC115221983"; transcript_id "XM_029792085.2"; product "zinc finger CCCH domain-containing protein 13 isoform X5"; protein_id "XP_029647945.1"; exon_number "13";
NC_043015.1	Gnomon	CDS	46516604	46516745	.	-	0	gene_id "LOC115221983"; db_xref "GeneID:115221983"; gbkey "CDS"; gene "LOC115221983"; ID ""; gene_name "LOC115221983"; transcript_id "XM_029792085.2"; product "zinc finger CCCH domain-containing protein 13 isoform X5"; protein_id "XP_029647945.1"; exon_number "12";
NC_043015.1	Gnomon	CDS	46519230	46519620	.	-	1	gene_id "LOC115221983"; db_xref "GeneID:115221983"; gbkey "CDS"; gene "LOC115221983"; ID ""; gene_name "LOC115221983"; transcript_id "XM_029792085.2"; product "zinc finger CCCH domain-containing protein 13 isoform X5"; protein_id "XP_029647945.1"; exon_number "11";
NC_043015.1	Gnomon	CDS	46521305	46521713	.	-	2	gene_id "LOC115221983"; db_xref "GeneID:115221983"; gbkey "CDS"; gene "LOC115221983"; ID ""; gene_name "LOC115221983"; transcript_id "XM_029792085.2"; product "zinc finger CCCH domain-containing protein 13 isoform X5"; protein_id "XP_029647945.1"; exon_number "10";
NC_043015.1	Gnomon	CDS	46522936	46522995	.	-	2	gene_id "LOC115221983"; db_xref "GeneID:115221983"; gbkey "CDS"; gene "LOC115221983"; ID ""; gene_name "LOC115221983"; transcript_id "XM_029792085.2"; product "zinc finger CCCH domain-containing protein 13 isoform X5"; protein_id "XP_029647945.1"; exon_number "9";
NC_043015.1	Gnomon	CDS	46524039	46524173	.	-	2	gene_id "LOC115221983"; db_xref "GeneID:115221983"; gbkey "CDS"; gene "LOC115221983"; ID ""; gene_name "LOC115221983"; transcript_id "XM_029792085.2"; product "zinc finger CCCH domain-containing protein 13 isoform X5"; protein_id "XP_029647945.1"; exon_number "8";
NC_043015.1	Gnomon	CDS	46527518	46529001	.	-	1	gene_id "LOC115221983"; db_xref "GeneID:115221983"; gbkey "CDS"; gene "LOC115221983"; ID ""; gene_name "LOC115221983"; transcript_id "XM_029792085.2"; product "zinc finger CCCH domain-containing protein 13 isoform X5"; protein_id "XP_029647945.1"; exon_number "7";
NC_043015.1	Gnomon	CDS	46531823	46531924	.	-	1	gene_id "LOC115221983"; db_xref "GeneID:115221983"; gbkey "CDS"; gene "LOC115221983"; ID ""; gene_name "LOC115221983"; transcript_id "XM_029792085.2"; product "zinc finger CCCH domain-containing protein 13 isoform X5"; protein_id "XP_029647945.1"; exon_number "6";
NC_043015.1	Gnomon	CDS	46533437	46533531	.	-	0	gene_id "LOC115221983"; db_xref "GeneID:115221983"; gbkey "CDS"; gene "LOC115221983"; ID ""; gene_name "LOC115221983"; transcript_id "XM_029792085.2"; product "zinc finger CCCH domain-containing protein 13 isoform X5"; protein_id "XP_029647945.1"; exon_number "5";
NC_043015.1	Gnomon	CDS	46537844	46538016	.	-	2	gene_id "LOC115221983"; db_xref "GeneID:115221983"; gbkey "CDS"; gene "LOC115221983"; ID ""; gene_name "LOC115221983"; transcript_id "XM_029792085.2"; product "zinc finger CCCH domain-containing protein 13 isoform X5"; protein_id "XP_029647945.1"; exon_number "4";
NC_043015.1	Gnomon	CDS	46552531	46552754	.	-	1	gene_id "LOC115221983"; db_xref "GeneID:115221983"; gbkey "CDS"; gene "LOC115221983"; ID ""; gene_name "LOC115221983"; transcript_id "XM_029792085.2"; product "zinc finger CCCH domain-containing protein 13 isoform X5"; protein_id "XP_029647945.1"; exon_number "3";
NC_043015.1	Gnomon	CDS	46561817	46561962	.	-	0	gene_id "LOC115221983"; db_xref "GeneID:115221983"; gbkey "CDS"; gene "LOC115221983"; ID ""; gene_name "LOC115221983"; transcript_id "XM_029792085.2"; product "zinc finger CCCH domain-containing protein 13 isoform X5"; protein_id "XP_029647945.1"; exon_number "2";
NC_043015.1	Gnomon	CDS	46588589	46588723	.	-	0	gene_id "LOC115221983"; db_xref "GeneID:115221983"; gbkey "CDS"; gene "LOC115221983"; ID ""; gene_name "LOC115221983"; transcript_id "XM_029792085.2"; product "zinc finger CCCH domain-containing protein 13 isoform X5"; protein_id "XP_029647945.1"; exon_number "1";
NC_043015.1	Gnomon	exon	46502575	46503841	.	-	.	gene_id "LOC115221983"; db_xref "GeneID:115221983"; gbkey "mRNA"; gene "LOC115221983"; ID ""; gene_name "LOC115221983"; transcript_id "XM_029792085.2"; product "zinc finger CCCH domain-containing protein 13, transcript variant X5"; exon_number "19"; model_evidence "Supporting evidence includes similarity to: 100% coverage of the annotated genomic feature by RNAseq alignments, including 32 samples with support for all annotated introns";
NC_043015.1	Gnomon	exon	46505125	46505384	.	-	.	gene_id "LOC115221983"; db_xref "GeneID:115221983"; gbkey "mRNA"; gene "LOC115221983"; ID ""; gene_name "LOC115221983"; transcript_id "XM_029792085.2"; product "zinc finger CCCH domain-containing protein 13, transcript variant X5"; exon_number "18"; model_evidence "Supporting evidence includes similarity to: 100% coverage of the annotated genomic feature by RNAseq alignments, including 32 samples with support for all annotated introns";
NC_043015.1	Gnomon	exon	46507691	46507909	.	-	.	gene_id "LOC115221983"; db_xref "GeneID:115221983"; gbkey "mRNA"; gene "LOC115221983"; ID ""; gene_name "LOC115221983"; transcript_id "XM_029792085.2"; product "zinc finger CCCH domain-containing protein 13, transcript variant X5"; exon_number "17"; model_evidence "Supporting evidence includes similarity to: 100% coverage of the annotated genomic feature by RNAseq alignments, including 32 samples with support for all annotated introns";
NC_043015.1	Gnomon	exon	46510046	46510189	.	-	.	gene_id "LOC115221983"; db_xref "GeneID:115221983"; gbkey "mRNA"; gene "LOC115221983"; ID ""; gene_name "LOC115221983"; transcript_id "XM_029792085.2"; product "zinc finger CCCH domain-containing protein 13, transcript variant X5"; exon_number "16"; model_evidence "Supporting evidence includes similarity to: 100% coverage of the annotated genomic feature by RNAseq alignments, including 32 samples with support for all annotated introns";
NC_043015.1	Gnomon	exon	46511235	46511668	.	-	.	gene_id "LOC115221983"; db_xref "GeneID:115221983"; gbkey "mRNA"; gene "LOC115221983"; ID ""; gene_name "LOC115221983"; transcript_id "XM_029792085.2"; product "zinc finger CCCH domain-containing protein 13, transcript variant X5"; exon_number "15"; model_evidence "Supporting evidence includes similarity to: 100% coverage of the annotated genomic feature by RNAseq alignments, including 32 samples with support for all annotated introns";
NC_043015.1	Gnomon	exon	46513360	46513613	.	-	.	gene_id "LOC115221983"; db_xref "GeneID:115221983"; gbkey "mRNA"; gene "LOC115221983"; ID ""; gene_name "LOC115221983"; transcript_id "XM_029792085.2"; product "zinc finger CCCH domain-containing protein 13, transcript variant X5"; exon_number "14"; model_evidence "Supporting evidence includes similarity to: 100% coverage of the annotated genomic feature by RNAseq alignments, including 32 samples with support for all annotated introns";
NC_043015.1	Gnomon	exon	46515327	46515454	.	-	.	gene_id "LOC115221983"; db_xref "GeneID:115221983"; gbkey "mRNA"; gene "LOC115221983"; ID ""; gene_name "LOC115221983"; transcript_id "XM_029792085.2"; product "zinc finger CCCH domain-containing protein 13, transcript variant X5"; exon_number "13"; model_evidence "Supporting evidence includes similarity to: 100% coverage of the annotated genomic feature by RNAseq alignments, including 32 samples with support for all annotated introns";
NC_043015.1	Gnomon	exon	46516604	46516745	.	-	.	gene_id "LOC115221983"; db_xref "GeneID:115221983"; gbkey "mRNA"; gene "LOC115221983"; ID ""; gene_name "LOC115221983"; transcript_id "XM_029792085.2"; product "zinc finger CCCH domain-containing protein 13, transcript variant X5"; exon_number "12"; model_evidence "Supporting evidence includes similarity to: 100% coverage of the annotated genomic feature by RNAseq alignments, including 32 samples with support for all annotated introns";
NC_043015.1	Gnomon	exon	46519230	46519620	.	-	.	gene_id "LOC115221983"; db_xref "GeneID:115221983"; gbkey "mRNA"; gene "LOC115221983"; ID ""; gene_name "LOC115221983"; transcript_id "XM_029792085.2"; product "zinc finger CCCH domain-containing protein 13, transcript variant X5"; exon_number "11"; model_evidence "Supporting evidence includes similarity to: 100% coverage of the annotated genomic feature by RNAseq alignments, including 32 samples with support for all annotated introns";
NC_043015.1	Gnomon	exon	46521305	46521713	.	-	.	gene_id "LOC115221983"; db_xref "GeneID:115221983"; gbkey "mRNA"; gene "LOC115221983"; ID ""; gene_name "LOC115221983"; transcript_id "XM_029792085.2"; product "zinc finger CCCH domain-containing protein 13, transcript variant X5"; exon_number "10"; model_evidence "Supporting evidence includes similarity to: 100% coverage of the annotated genomic feature by RNAseq alignments, including 32 samples with support for all annotated introns";
NC_043015.1	Gnomon	exon	46522936	46522995	.	-	.	gene_id "LOC115221983"; db_xref "GeneID:115221983"; gbkey "mRNA"; gene "LOC115221983"; ID ""; gene_name "LOC115221983"; transcript_id "XM_029792085.2"; product "zinc finger CCCH domain-containing protein 13, transcript variant X5"; exon_number "9"; model_evidence "Supporting evidence includes similarity to: 100% coverage of the annotated genomic feature by RNAseq alignments, including 32 samples with support for all annotated introns";
NC_043015.1	Gnomon	exon	46524039	46524173	.	-	.	gene_id "LOC115221983"; db_xref "GeneID:115221983"; gbkey "mRNA"; gene "LOC115221983"; ID ""; gene_name "LOC115221983"; transcript_id "XM_029792085.2"; product "zinc finger CCCH domain-containing protein 13, transcript variant X5"; exon_number "8"; model_evidence "Supporting evidence includes similarity to: 100% coverage of the annotated genomic feature by RNAseq alignments, including 32 samples with support for all annotated introns";
NC_043015.1	Gnomon	exon	46527518	46529001	.	-	.	gene_id "LOC115221983"; db_xref "GeneID:115221983"; gbkey "mRNA"; gene "LOC115221983"; ID ""; gene_name "LOC115221983"; transcript_id "XM_029792085.2"; product "zinc finger CCCH domain-containing protein 13, transcript variant X5"; exon_number "7"; model_evidence "Supporting evidence includes similarity to: 100% coverage of the annotated genomic feature by RNAseq alignments, including 32 samples with support for all annotated introns";
NC_043015.1	Gnomon	exon	46531823	46531924	.	-	.	gene_id "LOC115221983"; db_xref "GeneID:115221983"; gbkey "mRNA"; gene "LOC115221983"; ID ""; gene_name "LOC115221983"; transcript_id "XM_029792085.2"; product "zinc finger CCCH domain-containing protein 13, transcript variant X5"; exon_number "6"; model_evidence "Supporting evidence includes similarity to: 100% coverage of the annotated genomic feature by RNAseq alignments, including 32 samples with support for all annotated introns";
NC_043015.1	Gnomon	exon	46533437	46533531	.	-	.	gene_id "LOC115221983"; db_xref "GeneID:115221983"; gbkey "mRNA"; gene "LOC115221983"; ID ""; gene_name "LOC115221983"; transcript_id "XM_029792085.2"; product "zinc finger CCCH domain-containing protein 13, transcript variant X5"; exon_number "5"; model_evidence "Supporting evidence includes similarity to: 100% coverage of the annotated genomic feature by RNAseq alignments, including 32 samples with support for all annotated introns";
NC_043015.1	Gnomon	exon	46537844	46538016	.	-	.	gene_id "LOC115221983"; db_xref "GeneID:115221983"; gbkey "mRNA"; gene "LOC115221983"; ID ""; gene_name "LOC115221983"; transcript_id "XM_029792085.2"; product "zinc finger CCCH domain-containing protein 13, transcript variant X5"; exon_number "4"; model_evidence "Supporting evidence includes similarity to: 100% coverage of the annotated genomic feature by RNAseq alignments, including 32 samples with support for all annotated introns";
NC_043015.1	Gnomon	exon	46552531	46552754	.	-	.	gene_id "LOC115221983"; db_xref "GeneID:115221983"; gbkey "mRNA"; gene "LOC115221983"; ID ""; gene_name "LOC115221983"; transcript_id "XM_029792085.2"; product "zinc finger CCCH domain-containing protein 13, transcript variant X5"; exon_number "3"; model_evidence "Supporting evidence includes similarity to: 100% coverage of the annotated genomic feature by RNAseq alignments, including 32 samples with support for all annotated introns";
NC_043015.1	Gnomon	exon	46561817	46561962	.	-	.	gene_id "LOC115221983"; db_xref "GeneID:115221983"; gbkey "mRNA"; gene "LOC115221983"; ID ""; gene_name "LOC115221983"; transcript_id "XM_029792085.2"; product "zinc finger CCCH domain-containing protein 13, transcript variant X5"; exon_number "2"; model_evidence "Supporting evidence includes similarity to: 100% coverage of the annotated genomic feature by RNAseq alignments, including 32 samples with support for all annotated introns";
NC_043015.1	Gnomon	exon	46588589	46588861	.	-	.	gene_id "LOC115221983"; db_xref "GeneID:115221983"; gbkey "mRNA"; gene "LOC115221983"; ID ""; gene_name "LOC115221983"; transcript_id "XM_029792085.2"; product "zinc finger CCCH domain-containing protein 13, transcript variant X5"; exon_number "1"; model_evidence "Supporting evidence includes similarity to: 100% coverage of the annotated genomic feature by RNAseq alignments, including 32 samples with support for all annotated introns";
NC_043015.1	Gnomon	start_codon	46588721	46588723	.	-	0	gene_id "LOC115221983"; db_xref "GeneID:115221983"; gbkey "CDS"; gene "LOC115221983"; ID ""; gene_name "LOC115221983"; transcript_id "XM_029792085.2"; product "zinc finger CCCH domain-containing protein 13 isoform X5"; protein_id "XP_029647945.1"; exon_number "1";
NC_043015.1	Gnomon	stop_codon	46503698	46503700	.	-	0	gene_id "LOC115221983"; db_xref "GeneID:115221983"; gbkey "CDS"; gene "LOC115221983"; ID ""; gene_name "LOC115221983"; transcript_id "XM_029792085.2"; product "zinc finger CCCH domain-containing protein 13 isoform X5"; protein_id "XP_029647945.1"; exon_number "19";
NC_043015.1	Gnomon	transcript	46502575	46588862	.	-	.	gene_id "LOC115221983"; ID "XM_036511461.1"; gene_name "LOC115221983"; transcript_id "XM_036511461.1";
NC_043015.1	Gnomon	CDS	46503701	46503841	.	-	0	gene_id "LOC115221983"; db_xref "GeneID:115221983"; gbkey "CDS"; gene "LOC115221983"; ID ""; gene_name "LOC115221983"; transcript_id "XM_036511461.1"; product "zinc finger CCCH domain-containing protein 13 isoform X1"; protein_id "XP_036367354.1"; exon_number "19";
NC_043015.1	Gnomon	CDS	46505125	46505384	.	-	2	gene_id "LOC115221983"; db_xref "GeneID:115221983"; gbkey "CDS"; gene "LOC115221983"; ID ""; gene_name "LOC115221983"; transcript_id "XM_036511461.1"; product "zinc finger CCCH domain-containing protein 13 isoform X1"; protein_id "XP_036367354.1"; exon_number "18";
NC_043015.1	Gnomon	CDS	46507691	46507909	.	-	2	gene_id "LOC115221983"; db_xref "GeneID:115221983"; gbkey "CDS"; gene "LOC115221983"; ID ""; gene_name "LOC115221983"; transcript_id "XM_036511461.1"; product "zinc finger CCCH domain-containing protein 13 isoform X1"; protein_id "XP_036367354.1"; exon_number "17";
NC_043015.1	Gnomon	CDS	46510046	46510189	.	-	2	gene_id "LOC115221983"; db_xref "GeneID:115221983"; gbkey "CDS"; gene "LOC115221983"; ID ""; gene_name "LOC115221983"; transcript_id "XM_036511461.1"; product "zinc finger CCCH domain-containing protein 13 isoform X1"; protein_id "XP_036367354.1"; exon_number "16";
NC_043015.1	Gnomon	CDS	46511235	46511668	.	-	1	gene_id "LOC115221983"; db_xref "GeneID:115221983"; gbkey "CDS"; gene "LOC115221983"; ID ""; gene_name "LOC115221983"; transcript_id "XM_036511461.1"; product "zinc finger CCCH domain-containing protein 13 isoform X1"; protein_id "XP_036367354.1"; exon_number "15";
NC_043015.1	Gnomon	CDS	46513360	46513613	.	-	0	gene_id "LOC115221983"; db_xref "GeneID:115221983"; gbkey "CDS"; gene "LOC115221983"; ID ""; gene_name "LOC115221983"; transcript_id "XM_036511461.1"; product "zinc finger CCCH domain-containing protein 13 isoform X1"; protein_id "XP_036367354.1"; exon_number "14";
NC_043015.1	Gnomon	CDS	46515327	46515454	.	-	2	gene_id "LOC115221983"; db_xref "GeneID:115221983"; gbkey "CDS"; gene "LOC115221983"; ID ""; gene_name "LOC115221983"; transcript_id "XM_036511461.1"; product "zinc finger CCCH domain-containing protein 13 isoform X1"; protein_id "XP_036367354.1"; exon_number "13";
NC_043015.1	Gnomon	CDS	46516604	46516745	.	-	0	gene_id "LOC115221983"; db_xref "GeneID:115221983"; gbkey "CDS"; gene "LOC115221983"; ID ""; gene_name "LOC115221983"; transcript_id "XM_036511461.1"; product "zinc finger CCCH domain-containing protein 13 isoform X1"; protein_id "XP_036367354.1"; exon_number "12";
NC_043015.1	Gnomon	CDS	46519230	46519620	.	-	1	gene_id "LOC115221983"; db_xref "GeneID:115221983"; gbkey "CDS"; gene "LOC115221983"; ID ""; gene_name "LOC115221983"; transcript_id "XM_036511461.1"; product "zinc finger CCCH domain-containing protein 13 isoform X1"; protein_id "XP_036367354.1"; exon_number "11";
NC_043015.1	Gnomon	CDS	46521305	46521734	.	-	2	gene_id "LOC115221983"; db_xref "GeneID:115221983"; gbkey "CDS"; gene "LOC115221983"; ID ""; gene_name "LOC115221983"; transcript_id "XM_036511461.1"; product "zinc finger CCCH domain-containing protein 13 isoform X1"; protein_id "XP_036367354.1"; exon_number "10";
NC_043015.1	Gnomon	CDS	46522936	46522995	.	-	2	gene_id "LOC115221983"; db_xref "GeneID:115221983"; gbkey "CDS"; gene "LOC115221983"; ID ""; gene_name "LOC115221983"; transcript_id "XM_036511461.1"; product "zinc finger CCCH domain-containing protein 13 isoform X1"; protein_id "XP_036367354.1"; exon_number "9";
NC_043015.1	Gnomon	CDS	46524039	46524173	.	-	2	gene_id "LOC115221983"; db_xref "GeneID:115221983"; gbkey "CDS"; gene "LOC115221983"; ID ""; gene_name "LOC115221983"; transcript_id "XM_036511461.1"; product "zinc finger CCCH domain-containing protein 13 isoform X1"; protein_id "XP_036367354.1"; exon_number "8";
NC_043015.1	Gnomon	CDS	46527518	46529001	.	-	1	gene_id "LOC115221983"; db_xref "GeneID:115221983"; gbkey "CDS"; gene "LOC115221983"; ID ""; gene_name "LOC115221983"; transcript_id "XM_036511461.1"; product "zinc finger CCCH domain-containing protein 13 isoform X1"; protein_id "XP_036367354.1"; exon_number "7";
NC_043015.1	Gnomon	CDS	46531823	46531924	.	-	1	gene_id "LOC115221983"; db_xref "GeneID:115221983"; gbkey "CDS"; gene "LOC115221983"; ID ""; gene_name "LOC115221983"; transcript_id "XM_036511461.1"; product "zinc finger CCCH domain-containing protein 13 isoform X1"; protein_id "XP_036367354.1"; exon_number "6";
NC_043015.1	Gnomon	CDS	46533437	46533531	.	-	0	gene_id "LOC115221983"; db_xref "GeneID:115221983"; gbkey "CDS"; gene "LOC115221983"; ID ""; gene_name "LOC115221983"; transcript_id "XM_036511461.1"; product "zinc finger CCCH domain-containing protein 13 isoform X1"; protein_id "XP_036367354.1"; exon_number "5";
NC_043015.1	Gnomon	CDS	46537844	46538016	.	-	2	gene_id "LOC115221983"; db_xref "GeneID:115221983"; gbkey "CDS"; gene "LOC115221983"; ID ""; gene_name "LOC115221983"; transcript_id "XM_036511461.1"; product "zinc finger CCCH domain-containing protein 13 isoform X1"; protein_id "XP_036367354.1"; exon_number "4";
NC_043015.1	Gnomon	CDS	46552531	46552754	.	-	1	gene_id "LOC115221983"; db_xref "GeneID:115221983"; gbkey "CDS"; gene "LOC115221983"; ID ""; gene_name "LOC115221983"; transcript_id "XM_036511461.1"; product "zinc finger CCCH domain-containing protein 13 isoform X1"; protein_id "XP_036367354.1"; exon_number "3";
NC_043015.1	Gnomon	CDS	46561817	46561962	.	-	0	gene_id "LOC115221983"; db_xref "GeneID:115221983"; gbkey "CDS"; gene "LOC115221983"; ID ""; gene_name "LOC115221983"; transcript_id "XM_036511461.1"; product "zinc finger CCCH domain-containing protein 13 isoform X1"; protein_id "XP_036367354.1"; exon_number "2";
NC_043015.1	Gnomon	CDS	46588589	46588723	.	-	0	gene_id "LOC115221983"; db_xref "GeneID:115221983"; gbkey "CDS"; gene "LOC115221983"; ID ""; gene_name "LOC115221983"; transcript_id "XM_036511461.1"; product "zinc finger CCCH domain-containing protein 13 isoform X1"; protein_id "XP_036367354.1"; exon_number "1";
NC_043015.1	Gnomon	exon	46502575	46503841	.	-	.	gene_id "LOC115221983"; db_xref "GeneID:115221983"; gbkey "mRNA"; gene "LOC115221983"; ID ""; gene_name "LOC115221983"; transcript_id "XM_036511461.1"; product "zinc finger CCCH domain-containing protein 13, transcript variant X1"; exon_number "19"; model_evidence "Supporting evidence includes similarity to: 100% coverage of the annotated genomic feature by RNAseq alignments, including 24 samples with support for all annotated introns";
NC_043015.1	Gnomon	exon	46505125	46505384	.	-	.	gene_id "LOC115221983"; db_xref "GeneID:115221983"; gbkey "mRNA"; gene "LOC115221983"; ID ""; gene_name "LOC115221983"; transcript_id "XM_036511461.1"; product "zinc finger CCCH domain-containing protein 13, transcript variant X1"; exon_number "18"; model_evidence "Supporting evidence includes similarity to: 100% coverage of the annotated genomic feature by RNAseq alignments, including 24 samples with support for all annotated introns";
NC_043015.1	Gnomon	exon	46507691	46507909	.	-	.	gene_id "LOC115221983"; db_xref "GeneID:115221983"; gbkey "mRNA"; gene "LOC115221983"; ID ""; gene_name "LOC115221983"; transcript_id "XM_036511461.1"; product "zinc finger CCCH domain-containing protein 13, transcript variant X1"; exon_number "17"; model_evidence "Supporting evidence includes similarity to: 100% coverage of the annotated genomic feature by RNAseq alignments, including 24 samples with support for all annotated introns";
NC_043015.1	Gnomon	exon	46510046	46510189	.	-	.	gene_id "LOC115221983"; db_xref "GeneID:115221983"; gbkey "mRNA"; gene "LOC115221983"; ID ""; gene_name "LOC115221983"; transcript_id "XM_036511461.1"; product "zinc finger CCCH domain-containing protein 13, transcript variant X1"; exon_number "16"; model_evidence "Supporting evidence includes similarity to: 100% coverage of the annotated genomic feature by RNAseq alignments, including 24 samples with support for all annotated introns";
NC_043015.1	Gnomon	exon	46511235	46511668	.	-	.	gene_id "LOC115221983"; db_xref "GeneID:115221983"; gbkey "mRNA"; gene "LOC115221983"; ID ""; gene_name "LOC115221983"; transcript_id "XM_036511461.1"; product "zinc finger CCCH domain-containing protein 13, transcript variant X1"; exon_number "15"; model_evidence "Supporting evidence includes similarity to: 100% coverage of the annotated genomic feature by RNAseq alignments, including 24 samples with support for all annotated introns";
NC_043015.1	Gnomon	exon	46513360	46513613	.	-	.	gene_id "LOC115221983"; db_xref "GeneID:115221983"; gbkey "mRNA"; gene "LOC115221983"; ID ""; gene_name "LOC115221983"; transcript_id "XM_036511461.1"; product "zinc finger CCCH domain-containing protein 13, transcript variant X1"; exon_number "14"; model_evidence "Supporting evidence includes similarity to: 100% coverage of the annotated genomic feature by RNAseq alignments, including 24 samples with support for all annotated introns";
NC_043015.1	Gnomon	exon	46515327	46515454	.	-	.	gene_id "LOC115221983"; db_xref "GeneID:115221983"; gbkey "mRNA"; gene "LOC115221983"; ID ""; gene_name "LOC115221983"; transcript_id "XM_036511461.1"; product "zinc finger CCCH domain-containing protein 13, transcript variant X1"; exon_number "13"; model_evidence "Supporting evidence includes similarity to: 100% coverage of the annotated genomic feature by RNAseq alignments, including 24 samples with support for all annotated introns";
NC_043015.1	Gnomon	exon	46516604	46516745	.	-	.	gene_id "LOC115221983"; db_xref "GeneID:115221983"; gbkey "mRNA"; gene "LOC115221983"; ID ""; gene_name "LOC115221983"; transcript_id "XM_036511461.1"; product "zinc finger CCCH domain-containing protein 13, transcript variant X1"; exon_number "12"; model_evidence "Supporting evidence includes similarity to: 100% coverage of the annotated genomic feature by RNAseq alignments, including 24 samples with support for all annotated introns";
NC_043015.1	Gnomon	exon	46519230	46519620	.	-	.	gene_id "LOC115221983"; db_xref "GeneID:115221983"; gbkey "mRNA"; gene "LOC115221983"; ID ""; gene_name "LOC115221983"; transcript_id "XM_036511461.1"; product "zinc finger CCCH domain-containing protein 13, transcript variant X1"; exon_number "11"; model_evidence "Supporting evidence includes similarity to: 100% coverage of the annotated genomic feature by RNAseq alignments, including 24 samples with support for all annotated introns";
NC_043015.1	Gnomon	exon	46521305	46521734	.	-	.	gene_id "LOC115221983"; db_xref "GeneID:115221983"; gbkey "mRNA"; gene "LOC115221983"; ID ""; gene_name "LOC115221983"; transcript_id "XM_036511461.1"; product "zinc finger CCCH domain-containing protein 13, transcript variant X1"; exon_number "10"; model_evidence "Supporting evidence includes similarity to: 100% coverage of the annotated genomic feature by RNAseq alignments, including 24 samples with support for all annotated introns";
NC_043015.1	Gnomon	exon	46522936	46522995	.	-	.	gene_id "LOC115221983"; db_xref "GeneID:115221983"; gbkey "mRNA"; gene "LOC115221983"; ID ""; gene_name "LOC115221983"; transcript_id "XM_036511461.1"; product "zinc finger CCCH domain-containing protein 13, transcript variant X1"; exon_number "9"; model_evidence "Supporting evidence includes similarity to: 100% coverage of the annotated genomic feature by RNAseq alignments, including 24 samples with support for all annotated introns";
NC_043015.1	Gnomon	exon	46524039	46524173	.	-	.	gene_id "LOC115221983"; db_xref "GeneID:115221983"; gbkey "mRNA"; gene "LOC115221983"; ID ""; gene_name "LOC115221983"; transcript_id "XM_036511461.1"; product "zinc finger CCCH domain-containing protein 13, transcript variant X1"; exon_number "8"; model_evidence "Supporting evidence includes similarity to: 100% coverage of the annotated genomic feature by RNAseq alignments, including 24 samples with support for all annotated introns";
NC_043015.1	Gnomon	exon	46527518	46529001	.	-	.	gene_id "LOC115221983"; db_xref "GeneID:115221983"; gbkey "mRNA"; gene "LOC115221983"; ID ""; gene_name "LOC115221983"; transcript_id "XM_036511461.1"; product "zinc finger CCCH domain-containing protein 13, transcript variant X1"; exon_number "7"; model_evidence "Supporting evidence includes similarity to: 100% coverage of the annotated genomic feature by RNAseq alignments, including 24 samples with support for all annotated introns";
NC_043015.1	Gnomon	exon	46531823	46531924	.	-	.	gene_id "LOC115221983"; db_xref "GeneID:115221983"; gbkey "mRNA"; gene "LOC115221983"; ID ""; gene_name "LOC115221983"; transcript_id "XM_036511461.1"; product "zinc finger CCCH domain-containing protein 13, transcript variant X1"; exon_number "6"; model_evidence "Supporting evidence includes similarity to: 100% coverage of the annotated genomic feature by RNAseq alignments, including 24 samples with support for all annotated introns";
NC_043015.1	Gnomon	exon	46533437	46533531	.	-	.	gene_id "LOC115221983"; db_xref "GeneID:115221983"; gbkey "mRNA"; gene "LOC115221983"; ID ""; gene_name "LOC115221983"; transcript_id "XM_036511461.1"; product "zinc finger CCCH domain-containing protein 13, transcript variant X1"; exon_number "5"; model_evidence "Supporting evidence includes similarity to: 100% coverage of the annotated genomic feature by RNAseq alignments, including 24 samples with support for all annotated introns";
NC_043015.1	Gnomon	exon	46537844	46538016	.	-	.	gene_id "LOC115221983"; db_xref "GeneID:115221983"; gbkey "mRNA"; gene "LOC115221983"; ID ""; gene_name "LOC115221983"; transcript_id "XM_036511461.1"; product "zinc finger CCCH domain-containing protein 13, transcript variant X1"; exon_number "4"; model_evidence "Supporting evidence includes similarity to: 100% coverage of the annotated genomic feature by RNAseq alignments, including 24 samples with support for all annotated introns";
NC_043015.1	Gnomon	exon	46552531	46552754	.	-	.	gene_id "LOC115221983"; db_xref "GeneID:115221983"; gbkey "mRNA"; gene "LOC115221983"; ID ""; gene_name "LOC115221983"; transcript_id "XM_036511461.1"; product "zinc finger CCCH domain-containing protein 13, transcript variant X1"; exon_number "3"; model_evidence "Supporting evidence includes similarity to: 100% coverage of the annotated genomic feature by RNAseq alignments, including 24 samples with support for all annotated introns";
NC_043015.1	Gnomon	exon	46561817	46561962	.	-	.	gene_id "LOC115221983"; db_xref "GeneID:115221983"; gbkey "mRNA"; gene "LOC115221983"; ID ""; gene_name "LOC115221983"; transcript_id "XM_036511461.1"; product "zinc finger CCCH domain-containing protein 13, transcript variant X1"; exon_number "2"; model_evidence "Supporting evidence includes similarity to: 100% coverage of the annotated genomic feature by RNAseq alignments, including 24 samples with support for all annotated introns";
NC_043015.1	Gnomon	exon	46588589	46588862	.	-	.	gene_id "LOC115221983"; db_xref "GeneID:115221983"; gbkey "mRNA"; gene "LOC115221983"; ID ""; gene_name "LOC115221983"; transcript_id "XM_036511461.1"; product "zinc finger CCCH domain-containing protein 13, transcript variant X1"; exon_number "1"; model_evidence "Supporting evidence includes similarity to: 100% coverage of the annotated genomic feature by RNAseq alignments, including 24 samples with support for all annotated introns";
NC_043015.1	Gnomon	start_codon	46588721	46588723	.	-	0	gene_id "LOC115221983"; db_xref "GeneID:115221983"; gbkey "CDS"; gene "LOC115221983"; ID ""; gene_name "LOC115221983"; transcript_id "XM_036511461.1"; product "zinc finger CCCH domain-containing protein 13 isoform X1"; protein_id "XP_036367354.1"; exon_number "1";
NC_043015.1	Gnomon	stop_codon	46503698	46503700	.	-	0	gene_id "LOC115221983"; db_xref "GeneID:115221983"; gbkey "CDS"; gene "LOC115221983"; ID ""; gene_name "LOC115221983"; transcript_id "XM_036511461.1"; product "zinc finger CCCH domain-containing protein 13 isoform X1"; protein_id "XP_036367354.1"; exon_number "19";
NC_043015.1	Gnomon	transcript	46502575	46588862	.	-	.	gene_id "LOC115221983"; ID "XM_036511462.1"; gene_name "LOC115221983"; transcript_id "XM_036511462.1";
NC_043015.1	Gnomon	CDS	46503701	46503841	.	-	0	gene_id "LOC115221983"; db_xref "GeneID:115221983"; gbkey "CDS"; gene "LOC115221983"; ID ""; gene_name "LOC115221983"; transcript_id "XM_036511462.1"; product "zinc finger CCCH domain-containing protein 13 isoform X2"; protein_id "XP_036367355.1"; exon_number "19";
NC_043015.1	Gnomon	CDS	46505125	46505384	.	-	2	gene_id "LOC115221983"; db_xref "GeneID:115221983"; gbkey "CDS"; gene "LOC115221983"; ID ""; gene_name "LOC115221983"; transcript_id "XM_036511462.1"; product "zinc finger CCCH domain-containing protein 13 isoform X2"; protein_id "XP_036367355.1"; exon_number "18";
NC_043015.1	Gnomon	CDS	46507691	46507909	.	-	2	gene_id "LOC115221983"; db_xref "GeneID:115221983"; gbkey "CDS"; gene "LOC115221983"; ID ""; gene_name "LOC115221983"; transcript_id "XM_036511462.1"; product "zinc finger CCCH domain-containing protein 13 isoform X2"; protein_id "XP_036367355.1"; exon_number "17";
NC_043015.1	Gnomon	CDS	46510046	46510189	.	-	2	gene_id "LOC115221983"; db_xref "GeneID:115221983"; gbkey "CDS"; gene "LOC115221983"; ID ""; gene_name "LOC115221983"; transcript_id "XM_036511462.1"; product "zinc finger CCCH domain-containing protein 13 isoform X2"; protein_id "XP_036367355.1"; exon_number "16";
NC_043015.1	Gnomon	CDS	46511235	46511668	.	-	1	gene_id "LOC115221983"; db_xref "GeneID:115221983"; gbkey "CDS"; gene "LOC115221983"; ID ""; gene_name "LOC115221983"; transcript_id "XM_036511462.1"; product "zinc finger CCCH domain-containing protein 13 isoform X2"; protein_id "XP_036367355.1"; exon_number "15";
NC_043015.1	Gnomon	CDS	46513360	46513613	.	-	0	gene_id "LOC115221983"; db_xref "GeneID:115221983"; gbkey "CDS"; gene "LOC115221983"; ID ""; gene_name "LOC115221983"; transcript_id "XM_036511462.1"; product "zinc finger CCCH domain-containing protein 13 isoform X2"; protein_id "XP_036367355.1"; exon_number "14";
NC_043015.1	Gnomon	CDS	46515327	46515451	.	-	2	gene_id "LOC115221983"; db_xref "GeneID:115221983"; gbkey "CDS"; gene "LOC115221983"; ID ""; gene_name "LOC115221983"; transcript_id "XM_036511462.1"; product "zinc finger CCCH domain-containing protein 13 isoform X2"; protein_id "XP_036367355.1"; exon_number "13";
NC_043015.1	Gnomon	CDS	46516604	46516745	.	-	0	gene_id "LOC115221983"; db_xref "GeneID:115221983"; gbkey "CDS"; gene "LOC115221983"; ID ""; gene_name "LOC115221983"; transcript_id "XM_036511462.1"; product "zinc finger CCCH domain-containing protein 13 isoform X2"; protein_id "XP_036367355.1"; exon_number "12";
NC_043015.1	Gnomon	CDS	46519230	46519620	.	-	1	gene_id "LOC115221983"; db_xref "GeneID:115221983"; gbkey "CDS"; gene "LOC115221983"; ID ""; gene_name "LOC115221983"; transcript_id "XM_036511462.1"; product "zinc finger CCCH domain-containing protein 13 isoform X2"; protein_id "XP_036367355.1"; exon_number "11";
NC_043015.1	Gnomon	CDS	46521305	46521734	.	-	2	gene_id "LOC115221983"; db_xref "GeneID:115221983"; gbkey "CDS"; gene "LOC115221983"; ID ""; gene_name "LOC115221983"; transcript_id "XM_036511462.1"; product "zinc finger CCCH domain-containing protein 13 isoform X2"; protein_id "XP_036367355.1"; exon_number "10";
NC_043015.1	Gnomon	CDS	46522936	46522995	.	-	2	gene_id "LOC115221983"; db_xref "GeneID:115221983"; gbkey "CDS"; gene "LOC115221983"; ID ""; gene_name "LOC115221983"; transcript_id "XM_036511462.1"; product "zinc finger CCCH domain-containing protein 13 isoform X2"; protein_id "XP_036367355.1"; exon_number "9";
NC_043015.1	Gnomon	CDS	46524039	46524173	.	-	2	gene_id "LOC115221983"; db_xref "GeneID:115221983"; gbkey "CDS"; gene "LOC115221983"; ID ""; gene_name "LOC115221983"; transcript_id "XM_036511462.1"; product "zinc finger CCCH domain-containing protein 13 isoform X2"; protein_id "XP_036367355.1"; exon_number "8";
NC_043015.1	Gnomon	CDS	46527518	46529001	.	-	1	gene_id "LOC115221983"; db_xref "GeneID:115221983"; gbkey "CDS"; gene "LOC115221983"; ID ""; gene_name "LOC115221983"; transcript_id "XM_036511462.1"; product "zinc finger CCCH domain-containing protein 13 isoform X2"; protein_id "XP_036367355.1"; exon_number "7";
NC_043015.1	Gnomon	CDS	46531823	46531924	.	-	1	gene_id "LOC115221983"; db_xref "GeneID:115221983"; gbkey "CDS"; gene "LOC115221983"; ID ""; gene_name "LOC115221983"; transcript_id "XM_036511462.1"; product "zinc finger CCCH domain-containing protein 13 isoform X2"; protein_id "XP_036367355.1"; exon_number "6";
NC_043015.1	Gnomon	CDS	46533437	46533531	.	-	0	gene_id "LOC115221983"; db_xref "GeneID:115221983"; gbkey "CDS"; gene "LOC115221983"; ID ""; gene_name "LOC115221983"; transcript_id "XM_036511462.1"; product "zinc finger CCCH domain-containing protein 13 isoform X2"; protein_id "XP_036367355.1"; exon_number "5";
NC_043015.1	Gnomon	CDS	46537844	46538016	.	-	2	gene_id "LOC115221983"; db_xref "GeneID:115221983"; gbkey "CDS"; gene "LOC115221983"; ID ""; gene_name "LOC115221983"; transcript_id "XM_036511462.1"; product "zinc finger CCCH domain-containing protein 13 isoform X2"; protein_id "XP_036367355.1"; exon_number "4";
NC_043015.1	Gnomon	CDS	46552531	46552754	.	-	1	gene_id "LOC115221983"; db_xref "GeneID:115221983"; gbkey "CDS"; gene "LOC115221983"; ID ""; gene_name "LOC115221983"; transcript_id "XM_036511462.1"; product "zinc finger CCCH domain-containing protein 13 isoform X2"; protein_id "XP_036367355.1"; exon_number "3";
NC_043015.1	Gnomon	CDS	46561817	46561962	.	-	0	gene_id "LOC115221983"; db_xref "GeneID:115221983"; gbkey "CDS"; gene "LOC115221983"; ID ""; gene_name "LOC115221983"; transcript_id "XM_036511462.1"; product "zinc finger CCCH domain-containing protein 13 isoform X2"; protein_id "XP_036367355.1"; exon_number "2";
NC_043015.1	Gnomon	CDS	46588589	46588723	.	-	0	gene_id "LOC115221983"; db_xref "GeneID:115221983"; gbkey "CDS"; gene "LOC115221983"; ID ""; gene_name "LOC115221983"; transcript_id "XM_036511462.1"; product "zinc finger CCCH domain-containing protein 13 isoform X2"; protein_id "XP_036367355.1"; exon_number "1";
NC_043015.1	Gnomon	exon	46502575	46503841	.	-	.	gene_id "LOC115221983"; db_xref "GeneID:115221983"; gbkey "mRNA"; gene "LOC115221983"; ID ""; gene_name "LOC115221983"; transcript_id "XM_036511462.1"; product "zinc finger CCCH domain-containing protein 13, transcript variant X2"; exon_number "19"; model_evidence "Supporting evidence includes similarity to: 100% coverage of the annotated genomic feature by RNAseq alignments, including 24 samples with support for all annotated introns";
NC_043015.1	Gnomon	exon	46505125	46505384	.	-	.	gene_id "LOC115221983"; db_xref "GeneID:115221983"; gbkey "mRNA"; gene "LOC115221983"; ID ""; gene_name "LOC115221983"; transcript_id "XM_036511462.1"; product "zinc finger CCCH domain-containing protein 13, transcript variant X2"; exon_number "18"; model_evidence "Supporting evidence includes similarity to: 100% coverage of the annotated genomic feature by RNAseq alignments, including 24 samples with support for all annotated introns";
NC_043015.1	Gnomon	exon	46507691	46507909	.	-	.	gene_id "LOC115221983"; db_xref "GeneID:115221983"; gbkey "mRNA"; gene "LOC115221983"; ID ""; gene_name "LOC115221983"; transcript_id "XM_036511462.1"; product "zinc finger CCCH domain-containing protein 13, transcript variant X2"; exon_number "17"; model_evidence "Supporting evidence includes similarity to: 100% coverage of the annotated genomic feature by RNAseq alignments, including 24 samples with support for all annotated introns";
NC_043015.1	Gnomon	exon	46510046	46510189	.	-	.	gene_id "LOC115221983"; db_xref "GeneID:115221983"; gbkey "mRNA"; gene "LOC115221983"; ID ""; gene_name "LOC115221983"; transcript_id "XM_036511462.1"; product "zinc finger CCCH domain-containing protein 13, transcript variant X2"; exon_number "16"; model_evidence "Supporting evidence includes similarity to: 100% coverage of the annotated genomic feature by RNAseq alignments, including 24 samples with support for all annotated introns";
NC_043015.1	Gnomon	exon	46511235	46511668	.	-	.	gene_id "LOC115221983"; db_xref "GeneID:115221983"; gbkey "mRNA"; gene "LOC115221983"; ID ""; gene_name "LOC115221983"; transcript_id "XM_036511462.1"; product "zinc finger CCCH domain-containing protein 13, transcript variant X2"; exon_number "15"; model_evidence "Supporting evidence includes similarity to: 100% coverage of the annotated genomic feature by RNAseq alignments, including 24 samples with support for all annotated introns";
NC_043015.1	Gnomon	exon	46513360	46513613	.	-	.	gene_id "LOC115221983"; db_xref "GeneID:115221983"; gbkey "mRNA"; gene "LOC115221983"; ID ""; gene_name "LOC115221983"; transcript_id "XM_036511462.1"; product "zinc finger CCCH domain-containing protein 13, transcript variant X2"; exon_number "14"; model_evidence "Supporting evidence includes similarity to: 100% coverage of the annotated genomic feature by RNAseq alignments, including 24 samples with support for all annotated introns";
NC_043015.1	Gnomon	exon	46515327	46515451	.	-	.	gene_id "LOC115221983"; db_xref "GeneID:115221983"; gbkey "mRNA"; gene "LOC115221983"; ID ""; gene_name "LOC115221983"; transcript_id "XM_036511462.1"; product "zinc finger CCCH domain-containing protein 13, transcript variant X2"; exon_number "13"; model_evidence "Supporting evidence includes similarity to: 100% coverage of the annotated genomic feature by RNAseq alignments, including 24 samples with support for all annotated introns";
NC_043015.1	Gnomon	exon	46516604	46516745	.	-	.	gene_id "LOC115221983"; db_xref "GeneID:115221983"; gbkey "mRNA"; gene "LOC115221983"; ID ""; gene_name "LOC115221983"; transcript_id "XM_036511462.1"; product "zinc finger CCCH domain-containing protein 13, transcript variant X2"; exon_number "12"; model_evidence "Supporting evidence includes similarity to: 100% coverage of the annotated genomic feature by RNAseq alignments, including 24 samples with support for all annotated introns";
NC_043015.1	Gnomon	exon	46519230	46519620	.	-	.	gene_id "LOC115221983"; db_xref "GeneID:115221983"; gbkey "mRNA"; gene "LOC115221983"; ID ""; gene_name "LOC115221983"; transcript_id "XM_036511462.1"; product "zinc finger CCCH domain-containing protein 13, transcript variant X2"; exon_number "11"; model_evidence "Supporting evidence includes similarity to: 100% coverage of the annotated genomic feature by RNAseq alignments, including 24 samples with support for all annotated introns";
NC_043015.1	Gnomon	exon	46521305	46521734	.	-	.	gene_id "LOC115221983"; db_xref "GeneID:115221983"; gbkey "mRNA"; gene "LOC115221983"; ID ""; gene_name "LOC115221983"; transcript_id "XM_036511462.1"; product "zinc finger CCCH domain-containing protein 13, transcript variant X2"; exon_number "10"; model_evidence "Supporting evidence includes similarity to: 100% coverage of the annotated genomic feature by RNAseq alignments, including 24 samples with support for all annotated introns";
NC_043015.1	Gnomon	exon	46522936	46522995	.	-	.	gene_id "LOC115221983"; db_xref "GeneID:115221983"; gbkey "mRNA"; gene "LOC115221983"; ID ""; gene_name "LOC115221983"; transcript_id "XM_036511462.1"; product "zinc finger CCCH domain-containing protein 13, transcript variant X2"; exon_number "9"; model_evidence "Supporting evidence includes similarity to: 100% coverage of the annotated genomic feature by RNAseq alignments, including 24 samples with support for all annotated introns";
NC_043015.1	Gnomon	exon	46524039	46524173	.	-	.	gene_id "LOC115221983"; db_xref "GeneID:115221983"; gbkey "mRNA"; gene "LOC115221983"; ID ""; gene_name "LOC115221983"; transcript_id "XM_036511462.1"; product "zinc finger CCCH domain-containing protein 13, transcript variant X2"; exon_number "8"; model_evidence "Supporting evidence includes similarity to: 100% coverage of the annotated genomic feature by RNAseq alignments, including 24 samples with support for all annotated introns";
NC_043015.1	Gnomon	exon	46527518	46529001	.	-	.	gene_id "LOC115221983"; db_xref "GeneID:115221983"; gbkey "mRNA"; gene "LOC115221983"; ID ""; gene_name "LOC115221983"; transcript_id "XM_036511462.1"; product "zinc finger CCCH domain-containing protein 13, transcript variant X2"; exon_number "7"; model_evidence "Supporting evidence includes similarity to: 100% coverage of the annotated genomic feature by RNAseq alignments, including 24 samples with support for all annotated introns";
NC_043015.1	Gnomon	exon	46531823	46531924	.	-	.	gene_id "LOC115221983"; db_xref "GeneID:115221983"; gbkey "mRNA"; gene "LOC115221983"; ID ""; gene_name "LOC115221983"; transcript_id "XM_036511462.1"; product "zinc finger CCCH domain-containing protein 13, transcript variant X2"; exon_number "6"; model_evidence "Supporting evidence includes similarity to: 100% coverage of the annotated genomic feature by RNAseq alignments, including 24 samples with support for all annotated introns";
NC_043015.1	Gnomon	exon	46533437	46533531	.	-	.	gene_id "LOC115221983"; db_xref "GeneID:115221983"; gbkey "mRNA"; gene "LOC115221983"; ID ""; gene_name "LOC115221983"; transcript_id "XM_036511462.1"; product "zinc finger CCCH domain-containing protein 13, transcript variant X2"; exon_number "5"; model_evidence "Supporting evidence includes similarity to: 100% coverage of the annotated genomic feature by RNAseq alignments, including 24 samples with support for all annotated introns";
NC_043015.1	Gnomon	exon	46537844	46538016	.	-	.	gene_id "LOC115221983"; db_xref "GeneID:115221983"; gbkey "mRNA"; gene "LOC115221983"; ID ""; gene_name "LOC115221983"; transcript_id "XM_036511462.1"; product "zinc finger CCCH domain-containing protein 13, transcript variant X2"; exon_number "4"; model_evidence "Supporting evidence includes similarity to: 100% coverage of the annotated genomic feature by RNAseq alignments, including 24 samples with support for all annotated introns";
NC_043015.1	Gnomon	exon	46552531	46552754	.	-	.	gene_id "LOC115221983"; db_xref "GeneID:115221983"; gbkey "mRNA"; gene "LOC115221983"; ID ""; gene_name "LOC115221983"; transcript_id "XM_036511462.1"; product "zinc finger CCCH domain-containing protein 13, transcript variant X2"; exon_number "3"; model_evidence "Supporting evidence includes similarity to: 100% coverage of the annotated genomic feature by RNAseq alignments, including 24 samples with support for all annotated introns";
NC_043015.1	Gnomon	exon	46561817	46561962	.	-	.	gene_id "LOC115221983"; db_xref "GeneID:115221983"; gbkey "mRNA"; gene "LOC115221983"; ID ""; gene_name "LOC115221983"; transcript_id "XM_036511462.1"; product "zinc finger CCCH domain-containing protein 13, transcript variant X2"; exon_number "2"; model_evidence "Supporting evidence includes similarity to: 100% coverage of the annotated genomic feature by RNAseq alignments, including 24 samples with support for all annotated introns";
NC_043015.1	Gnomon	exon	46588589	46588862	.	-	.	gene_id "LOC115221983"; db_xref "GeneID:115221983"; gbkey "mRNA"; gene "LOC115221983"; ID ""; gene_name "LOC115221983"; transcript_id "XM_036511462.1"; product "zinc finger CCCH domain-containing protein 13, transcript variant X2"; exon_number "1"; model_evidence "Supporting evidence includes similarity to: 100% coverage of the annotated genomic feature by RNAseq alignments, including 24 samples with support for all annotated introns";
NC_043015.1	Gnomon	start_codon	46588721	46588723	.	-	0	gene_id "LOC115221983"; db_xref "GeneID:115221983"; gbkey "CDS"; gene "LOC115221983"; ID ""; gene_name "LOC115221983"; transcript_id "XM_036511462.1"; product "zinc finger CCCH domain-containing protein 13 isoform X2"; protein_id "XP_036367355.1"; exon_number "1";
NC_043015.1	Gnomon	stop_codon	46503698	46503700	.	-	0	gene_id "LOC115221983"; db_xref "GeneID:115221983"; gbkey "CDS"; gene "LOC115221983"; ID ""; gene_name "LOC115221983"; transcript_id "XM_036511462.1"; product "zinc finger CCCH domain-containing protein 13 isoform X2"; protein_id "XP_036367355.1"; exon_number "19";
NC_043015.1	Gnomon	transcript	46502575	46588861	.	-	.	gene_id "LOC115221983"; ID "XM_036511463.1"; gene_name "LOC115221983"; transcript_id "XM_036511463.1";
NC_043015.1	Gnomon	CDS	46503701	46503841	.	-	0	gene_id "LOC115221983"; db_xref "GeneID:115221983"; gbkey "CDS"; gene "LOC115221983"; ID ""; gene_name "LOC115221983"; transcript_id "XM_036511463.1"; product "zinc finger CCCH domain-containing protein 13 isoform X4"; protein_id "XP_036367356.1"; exon_number "19";
NC_043015.1	Gnomon	CDS	46505125	46505384	.	-	2	gene_id "LOC115221983"; db_xref "GeneID:115221983"; gbkey "CDS"; gene "LOC115221983"; ID ""; gene_name "LOC115221983"; transcript_id "XM_036511463.1"; product "zinc finger CCCH domain-containing protein 13 isoform X4"; protein_id "XP_036367356.1"; exon_number "18";
NC_043015.1	Gnomon	CDS	46507691	46507909	.	-	2	gene_id "LOC115221983"; db_xref "GeneID:115221983"; gbkey "CDS"; gene "LOC115221983"; ID ""; gene_name "LOC115221983"; transcript_id "XM_036511463.1"; product "zinc finger CCCH domain-containing protein 13 isoform X4"; protein_id "XP_036367356.1"; exon_number "17";
NC_043015.1	Gnomon	CDS	46510046	46510171	.	-	2	gene_id "LOC115221983"; db_xref "GeneID:115221983"; gbkey "CDS"; gene "LOC115221983"; ID ""; gene_name "LOC115221983"; transcript_id "XM_036511463.1"; product "zinc finger CCCH domain-containing protein 13 isoform X4"; protein_id "XP_036367356.1"; exon_number "16";
NC_043015.1	Gnomon	CDS	46511235	46511668	.	-	1	gene_id "LOC115221983"; db_xref "GeneID:115221983"; gbkey "CDS"; gene "LOC115221983"; ID ""; gene_name "LOC115221983"; transcript_id "XM_036511463.1"; product "zinc finger CCCH domain-containing protein 13 isoform X4"; protein_id "XP_036367356.1"; exon_number "15";
NC_043015.1	Gnomon	CDS	46513360	46513613	.	-	0	gene_id "LOC115221983"; db_xref "GeneID:115221983"; gbkey "CDS"; gene "LOC115221983"; ID ""; gene_name "LOC115221983"; transcript_id "XM_036511463.1"; product "zinc finger CCCH domain-containing protein 13 isoform X4"; protein_id "XP_036367356.1"; exon_number "14";
NC_043015.1	Gnomon	CDS	46515327	46515454	.	-	2	gene_id "LOC115221983"; db_xref "GeneID:115221983"; gbkey "CDS"; gene "LOC115221983"; ID ""; gene_name "LOC115221983"; transcript_id "XM_036511463.1"; product "zinc finger CCCH domain-containing protein 13 isoform X4"; protein_id "XP_036367356.1"; exon_number "13";
NC_043015.1	Gnomon	CDS	46516604	46516745	.	-	0	gene_id "LOC115221983"; db_xref "GeneID:115221983"; gbkey "CDS"; gene "LOC115221983"; ID ""; gene_name "LOC115221983"; transcript_id "XM_036511463.1"; product "zinc finger CCCH domain-containing protein 13 isoform X4"; protein_id "XP_036367356.1"; exon_number "12";
NC_043015.1	Gnomon	CDS	46519230	46519620	.	-	1	gene_id "LOC115221983"; db_xref "GeneID:115221983"; gbkey "CDS"; gene "LOC115221983"; ID ""; gene_name "LOC115221983"; transcript_id "XM_036511463.1"; product "zinc finger CCCH domain-containing protein 13 isoform X4"; protein_id "XP_036367356.1"; exon_number "11";
NC_043015.1	Gnomon	CDS	46521305	46521734	.	-	2	gene_id "LOC115221983"; db_xref "GeneID:115221983"; gbkey "CDS"; gene "LOC115221983"; ID ""; gene_name "LOC115221983"; transcript_id "XM_036511463.1"; product "zinc finger CCCH domain-containing protein 13 isoform X4"; protein_id "XP_036367356.1"; exon_number "10";
NC_043015.1	Gnomon	CDS	46522936	46522995	.	-	2	gene_id "LOC115221983"; db_xref "GeneID:115221983"; gbkey "CDS"; gene "LOC115221983"; ID ""; gene_name "LOC115221983"; transcript_id "XM_036511463.1"; product "zinc finger CCCH domain-containing protein 13 isoform X4"; protein_id "XP_036367356.1"; exon_number "9";
NC_043015.1	Gnomon	CDS	46524039	46524173	.	-	2	gene_id "LOC115221983"; db_xref "GeneID:115221983"; gbkey "CDS"; gene "LOC115221983"; ID ""; gene_name "LOC115221983"; transcript_id "XM_036511463.1"; product "zinc finger CCCH domain-containing protein 13 isoform X4"; protein_id "XP_036367356.1"; exon_number "8";
NC_043015.1	Gnomon	CDS	46527518	46529001	.	-	1	gene_id "LOC115221983"; db_xref "GeneID:115221983"; gbkey "CDS"; gene "LOC115221983"; ID ""; gene_name "LOC115221983"; transcript_id "XM_036511463.1"; product "zinc finger CCCH domain-containing protein 13 isoform X4"; protein_id "XP_036367356.1"; exon_number "7";
NC_043015.1	Gnomon	CDS	46531823	46531924	.	-	1	gene_id "LOC115221983"; db_xref "GeneID:115221983"; gbkey "CDS"; gene "LOC115221983"; ID ""; gene_name "LOC115221983"; transcript_id "XM_036511463.1"; product "zinc finger CCCH domain-containing protein 13 isoform X4"; protein_id "XP_036367356.1"; exon_number "6";
NC_043015.1	Gnomon	CDS	46533437	46533531	.	-	0	gene_id "LOC115221983"; db_xref "GeneID:115221983"; gbkey "CDS"; gene "LOC115221983"; ID ""; gene_name "LOC115221983"; transcript_id "XM_036511463.1"; product "zinc finger CCCH domain-containing protein 13 isoform X4"; protein_id "XP_036367356.1"; exon_number "5";
NC_043015.1	Gnomon	CDS	46537844	46538016	.	-	2	gene_id "LOC115221983"; db_xref "GeneID:115221983"; gbkey "CDS"; gene "LOC115221983"; ID ""; gene_name "LOC115221983"; transcript_id "XM_036511463.1"; product "zinc finger CCCH domain-containing protein 13 isoform X4"; protein_id "XP_036367356.1"; exon_number "4";
NC_043015.1	Gnomon	CDS	46552531	46552754	.	-	1	gene_id "LOC115221983"; db_xref "GeneID:115221983"; gbkey "CDS"; gene "LOC115221983"; ID ""; gene_name "LOC115221983"; transcript_id "XM_036511463.1"; product "zinc finger CCCH domain-containing protein 13 isoform X4"; protein_id "XP_036367356.1"; exon_number "3";
NC_043015.1	Gnomon	CDS	46561817	46561962	.	-	0	gene_id "LOC115221983"; db_xref "GeneID:115221983"; gbkey "CDS"; gene "LOC115221983"; ID ""; gene_name "LOC115221983"; transcript_id "XM_036511463.1"; product "zinc finger CCCH domain-containing protein 13 isoform X4"; protein_id "XP_036367356.1"; exon_number "2";
NC_043015.1	Gnomon	CDS	46588589	46588723	.	-	0	gene_id "LOC115221983"; db_xref "GeneID:115221983"; gbkey "CDS"; gene "LOC115221983"; ID ""; gene_name "LOC115221983"; transcript_id "XM_036511463.1"; product "zinc finger CCCH domain-containing protein 13 isoform X4"; protein_id "XP_036367356.1"; exon_number "1";
NC_043015.1	Gnomon	exon	46502575	46503841	.	-	.	gene_id "LOC115221983"; db_xref "GeneID:115221983"; gbkey "mRNA"; gene "LOC115221983"; ID ""; gene_name "LOC115221983"; transcript_id "XM_036511463.1"; product "zinc finger CCCH domain-containing protein 13, transcript variant X4"; exon_number "19"; model_evidence "Supporting evidence includes similarity to: 100% coverage of the annotated genomic feature by RNAseq alignments, including 28 samples with support for all annotated introns";
NC_043015.1	Gnomon	exon	46505125	46505384	.	-	.	gene_id "LOC115221983"; db_xref "GeneID:115221983"; gbkey "mRNA"; gene "LOC115221983"; ID ""; gene_name "LOC115221983"; transcript_id "XM_036511463.1"; product "zinc finger CCCH domain-containing protein 13, transcript variant X4"; exon_number "18"; model_evidence "Supporting evidence includes similarity to: 100% coverage of the annotated genomic feature by RNAseq alignments, including 28 samples with support for all annotated introns";
NC_043015.1	Gnomon	exon	46507691	46507909	.	-	.	gene_id "LOC115221983"; db_xref "GeneID:115221983"; gbkey "mRNA"; gene "LOC115221983"; ID ""; gene_name "LOC115221983"; transcript_id "XM_036511463.1"; product "zinc finger CCCH domain-containing protein 13, transcript variant X4"; exon_number "17"; model_evidence "Supporting evidence includes similarity to: 100% coverage of the annotated genomic feature by RNAseq alignments, including 28 samples with support for all annotated introns";
NC_043015.1	Gnomon	exon	46510046	46510171	.	-	.	gene_id "LOC115221983"; db_xref "GeneID:115221983"; gbkey "mRNA"; gene "LOC115221983"; ID ""; gene_name "LOC115221983"; transcript_id "XM_036511463.1"; product "zinc finger CCCH domain-containing protein 13, transcript variant X4"; exon_number "16"; model_evidence "Supporting evidence includes similarity to: 100% coverage of the annotated genomic feature by RNAseq alignments, including 28 samples with support for all annotated introns";
NC_043015.1	Gnomon	exon	46511235	46511668	.	-	.	gene_id "LOC115221983"; db_xref "GeneID:115221983"; gbkey "mRNA"; gene "LOC115221983"; ID ""; gene_name "LOC115221983"; transcript_id "XM_036511463.1"; product "zinc finger CCCH domain-containing protein 13, transcript variant X4"; exon_number "15"; model_evidence "Supporting evidence includes similarity to: 100% coverage of the annotated genomic feature by RNAseq alignments, including 28 samples with support for all annotated introns";
NC_043015.1	Gnomon	exon	46513360	46513613	.	-	.	gene_id "LOC115221983"; db_xref "GeneID:115221983"; gbkey "mRNA"; gene "LOC115221983"; ID ""; gene_name "LOC115221983"; transcript_id "XM_036511463.1"; product "zinc finger CCCH domain-containing protein 13, transcript variant X4"; exon_number "14"; model_evidence "Supporting evidence includes similarity to: 100% coverage of the annotated genomic feature by RNAseq alignments, including 28 samples with support for all annotated introns";
NC_043015.1	Gnomon	exon	46515327	46515454	.	-	.	gene_id "LOC115221983"; db_xref "GeneID:115221983"; gbkey "mRNA"; gene "LOC115221983"; ID ""; gene_name "LOC115221983"; transcript_id "XM_036511463.1"; product "zinc finger CCCH domain-containing protein 13, transcript variant X4"; exon_number "13"; model_evidence "Supporting evidence includes similarity to: 100% coverage of the annotated genomic feature by RNAseq alignments, including 28 samples with support for all annotated introns";
NC_043015.1	Gnomon	exon	46516604	46516745	.	-	.	gene_id "LOC115221983"; db_xref "GeneID:115221983"; gbkey "mRNA"; gene "LOC115221983"; ID ""; gene_name "LOC115221983"; transcript_id "XM_036511463.1"; product "zinc finger CCCH domain-containing protein 13, transcript variant X4"; exon_number "12"; model_evidence "Supporting evidence includes similarity to: 100% coverage of the annotated genomic feature by RNAseq alignments, including 28 samples with support for all annotated introns";
NC_043015.1	Gnomon	exon	46519230	46519620	.	-	.	gene_id "LOC115221983"; db_xref "GeneID:115221983"; gbkey "mRNA"; gene "LOC115221983"; ID ""; gene_name "LOC115221983"; transcript_id "XM_036511463.1"; product "zinc finger CCCH domain-containing protein 13, transcript variant X4"; exon_number "11"; model_evidence "Supporting evidence includes similarity to: 100% coverage of the annotated genomic feature by RNAseq alignments, including 28 samples with support for all annotated introns";
NC_043015.1	Gnomon	exon	46521305	46521734	.	-	.	gene_id "LOC115221983"; db_xref "GeneID:115221983"; gbkey "mRNA"; gene "LOC115221983"; ID ""; gene_name "LOC115221983"; transcript_id "XM_036511463.1"; product "zinc finger CCCH domain-containing protein 13, transcript variant X4"; exon_number "10"; model_evidence "Supporting evidence includes similarity to: 100% coverage of the annotated genomic feature by RNAseq alignments, including 28 samples with support for all annotated introns";
NC_043015.1	Gnomon	exon	46522936	46522995	.	-	.	gene_id "LOC115221983"; db_xref "GeneID:115221983"; gbkey "mRNA"; gene "LOC115221983"; ID ""; gene_name "LOC115221983"; transcript_id "XM_036511463.1"; product "zinc finger CCCH domain-containing protein 13, transcript variant X4"; exon_number "9"; model_evidence "Supporting evidence includes similarity to: 100% coverage of the annotated genomic feature by RNAseq alignments, including 28 samples with support for all annotated introns";
NC_043015.1	Gnomon	exon	46524039	46524173	.	-	.	gene_id "LOC115221983"; db_xref "GeneID:115221983"; gbkey "mRNA"; gene "LOC115221983"; ID ""; gene_name "LOC115221983"; transcript_id "XM_036511463.1"; product "zinc finger CCCH domain-containing protein 13, transcript variant X4"; exon_number "8"; model_evidence "Supporting evidence includes similarity to: 100% coverage of the annotated genomic feature by RNAseq alignments, including 28 samples with support for all annotated introns";
NC_043015.1	Gnomon	exon	46527518	46529001	.	-	.	gene_id "LOC115221983"; db_xref "GeneID:115221983"; gbkey "mRNA"; gene "LOC115221983"; ID ""; gene_name "LOC115221983"; transcript_id "XM_036511463.1"; product "zinc finger CCCH domain-containing protein 13, transcript variant X4"; exon_number "7"; model_evidence "Supporting evidence includes similarity to: 100% coverage of the annotated genomic feature by RNAseq alignments, including 28 samples with support for all annotated introns";
NC_043015.1	Gnomon	exon	46531823	46531924	.	-	.	gene_id "LOC115221983"; db_xref "GeneID:115221983"; gbkey "mRNA"; gene "LOC115221983"; ID ""; gene_name "LOC115221983"; transcript_id "XM_036511463.1"; product "zinc finger CCCH domain-containing protein 13, transcript variant X4"; exon_number "6"; model_evidence "Supporting evidence includes similarity to: 100% coverage of the annotated genomic feature by RNAseq alignments, including 28 samples with support for all annotated introns";
NC_043015.1	Gnomon	exon	46533437	46533531	.	-	.	gene_id "LOC115221983"; db_xref "GeneID:115221983"; gbkey "mRNA"; gene "LOC115221983"; ID ""; gene_name "LOC115221983"; transcript_id "XM_036511463.1"; product "zinc finger CCCH domain-containing protein 13, transcript variant X4"; exon_number "5"; model_evidence "Supporting evidence includes similarity to: 100% coverage of the annotated genomic feature by RNAseq alignments, including 28 samples with support for all annotated introns";
NC_043015.1	Gnomon	exon	46537844	46538016	.	-	.	gene_id "LOC115221983"; db_xref "GeneID:115221983"; gbkey "mRNA"; gene "LOC115221983"; ID ""; gene_name "LOC115221983"; transcript_id "XM_036511463.1"; product "zinc finger CCCH domain-containing protein 13, transcript variant X4"; exon_number "4"; model_evidence "Supporting evidence includes similarity to: 100% coverage of the annotated genomic feature by RNAseq alignments, including 28 samples with support for all annotated introns";
NC_043015.1	Gnomon	exon	46552531	46552754	.	-	.	gene_id "LOC115221983"; db_xref "GeneID:115221983"; gbkey "mRNA"; gene "LOC115221983"; ID ""; gene_name "LOC115221983"; transcript_id "XM_036511463.1"; product "zinc finger CCCH domain-containing protein 13, transcript variant X4"; exon_number "3"; model_evidence "Supporting evidence includes similarity to: 100% coverage of the annotated genomic feature by RNAseq alignments, including 28 samples with support for all annotated introns";
NC_043015.1	Gnomon	exon	46561817	46561962	.	-	.	gene_id "LOC115221983"; db_xref "GeneID:115221983"; gbkey "mRNA"; gene "LOC115221983"; ID ""; gene_name "LOC115221983"; transcript_id "XM_036511463.1"; product "zinc finger CCCH domain-containing protein 13, transcript variant X4"; exon_number "2"; model_evidence "Supporting evidence includes similarity to: 100% coverage of the annotated genomic feature by RNAseq alignments, including 28 samples with support for all annotated introns";
NC_043015.1	Gnomon	exon	46588589	46588861	.	-	.	gene_id "LOC115221983"; db_xref "GeneID:115221983"; gbkey "mRNA"; gene "LOC115221983"; ID ""; gene_name "LOC115221983"; transcript_id "XM_036511463.1"; product "zinc finger CCCH domain-containing protein 13, transcript variant X4"; exon_number "1"; model_evidence "Supporting evidence includes similarity to: 100% coverage of the annotated genomic feature by RNAseq alignments, including 28 samples with support for all annotated introns";
NC_043015.1	Gnomon	start_codon	46588721	46588723	.	-	0	gene_id "LOC115221983"; db_xref "GeneID:115221983"; gbkey "CDS"; gene "LOC115221983"; ID ""; gene_name "LOC115221983"; transcript_id "XM_036511463.1"; product "zinc finger CCCH domain-containing protein 13 isoform X4"; protein_id "XP_036367356.1"; exon_number "1";
NC_043015.1	Gnomon	stop_codon	46503698	46503700	.	-	0	gene_id "LOC115221983"; db_xref "GeneID:115221983"; gbkey "CDS"; gene "LOC115221983"; ID ""; gene_name "LOC115221983"; transcript_id "XM_036511463.1"; product "zinc finger CCCH domain-containing protein 13 isoform X4"; protein_id "XP_036367356.1"; exon_number "19";
NC_043015.1	Gnomon	transcript	46502575	46588862	.	-	.	gene_id "LOC115221983"; ID "XM_036511464.1"; gene_name "LOC115221983"; transcript_id "XM_036511464.1";
NC_043015.1	Gnomon	CDS	46503701	46503841	.	-	0	gene_id "LOC115221983"; db_xref "GeneID:115221983"; gbkey "CDS"; gene "LOC115221983"; ID ""; gene_name "LOC115221983"; transcript_id "XM_036511464.1"; product "zinc finger CCCH domain-containing protein 13 isoform X6"; protein_id "XP_036367357.1"; exon_number "20";
NC_043015.1	Gnomon	CDS	46505125	46505324	.	-	2	gene_id "LOC115221983"; db_xref "GeneID:115221983"; gbkey "CDS"; gene "LOC115221983"; ID ""; gene_name "LOC115221983"; transcript_id "XM_036511464.1"; product "zinc finger CCCH domain-containing protein 13 isoform X6"; protein_id "XP_036367357.1"; exon_number "19";
NC_043015.1	Gnomon	CDS	46505370	46505384	.	-	2	gene_id "LOC115221983"; db_xref "GeneID:115221983"; gbkey "CDS"; gene "LOC115221983"; ID ""; gene_name "LOC115221983"; transcript_id "XM_036511464.1"; product "zinc finger CCCH domain-containing protein 13 isoform X6"; protein_id "XP_036367357.1"; exon_number "18";
NC_043015.1	Gnomon	CDS	46507691	46507909	.	-	2	gene_id "LOC115221983"; db_xref "GeneID:115221983"; gbkey "CDS"; gene "LOC115221983"; ID ""; gene_name "LOC115221983"; transcript_id "XM_036511464.1"; product "zinc finger CCCH domain-containing protein 13 isoform X6"; protein_id "XP_036367357.1"; exon_number "17";
NC_043015.1	Gnomon	CDS	46510046	46510189	.	-	2	gene_id "LOC115221983"; db_xref "GeneID:115221983"; gbkey "CDS"; gene "LOC115221983"; ID ""; gene_name "LOC115221983"; transcript_id "XM_036511464.1"; product "zinc finger CCCH domain-containing protein 13 isoform X6"; protein_id "XP_036367357.1"; exon_number "16";
NC_043015.1	Gnomon	CDS	46511235	46511668	.	-	1	gene_id "LOC115221983"; db_xref "GeneID:115221983"; gbkey "CDS"; gene "LOC115221983"; ID ""; gene_name "LOC115221983"; transcript_id "XM_036511464.1"; product "zinc finger CCCH domain-containing protein 13 isoform X6"; protein_id "XP_036367357.1"; exon_number "15";
NC_043015.1	Gnomon	CDS	46513360	46513613	.	-	0	gene_id "LOC115221983"; db_xref "GeneID:115221983"; gbkey "CDS"; gene "LOC115221983"; ID ""; gene_name "LOC115221983"; transcript_id "XM_036511464.1"; product "zinc finger CCCH domain-containing protein 13 isoform X6"; protein_id "XP_036367357.1"; exon_number "14";
NC_043015.1	Gnomon	CDS	46515327	46515454	.	-	2	gene_id "LOC115221983"; db_xref "GeneID:115221983"; gbkey "CDS"; gene "LOC115221983"; ID ""; gene_name "LOC115221983"; transcript_id "XM_036511464.1"; product "zinc finger CCCH domain-containing protein 13 isoform X6"; protein_id "XP_036367357.1"; exon_number "13";
NC_043015.1	Gnomon	CDS	46516604	46516745	.	-	0	gene_id "LOC115221983"; db_xref "GeneID:115221983"; gbkey "CDS"; gene "LOC115221983"; ID ""; gene_name "LOC115221983"; transcript_id "XM_036511464.1"; product "zinc finger CCCH domain-containing protein 13 isoform X6"; protein_id "XP_036367357.1"; exon_number "12";
NC_043015.1	Gnomon	CDS	46519230	46519620	.	-	1	gene_id "LOC115221983"; db_xref "GeneID:115221983"; gbkey "CDS"; gene "LOC115221983"; ID ""; gene_name "LOC115221983"; transcript_id "XM_036511464.1"; product "zinc finger CCCH domain-containing protein 13 isoform X6"; protein_id "XP_036367357.1"; exon_number "11";
NC_043015.1	Gnomon	CDS	46521305	46521734	.	-	2	gene_id "LOC115221983"; db_xref "GeneID:115221983"; gbkey "CDS"; gene "LOC115221983"; ID ""; gene_name "LOC115221983"; transcript_id "XM_036511464.1"; product "zinc finger CCCH domain-containing protein 13 isoform X6"; protein_id "XP_036367357.1"; exon_number "10";
NC_043015.1	Gnomon	CDS	46522936	46522995	.	-	2	gene_id "LOC115221983"; db_xref "GeneID:115221983"; gbkey "CDS"; gene "LOC115221983"; ID ""; gene_name "LOC115221983"; transcript_id "XM_036511464.1"; product "zinc finger CCCH domain-containing protein 13 isoform X6"; protein_id "XP_036367357.1"; exon_number "9";
NC_043015.1	Gnomon	CDS	46524039	46524173	.	-	2	gene_id "LOC115221983"; db_xref "GeneID:115221983"; gbkey "CDS"; gene "LOC115221983"; ID ""; gene_name "LOC115221983"; transcript_id "XM_036511464.1"; product "zinc finger CCCH domain-containing protein 13 isoform X6"; protein_id "XP_036367357.1"; exon_number "8";
NC_043015.1	Gnomon	CDS	46527518	46529001	.	-	1	gene_id "LOC115221983"; db_xref "GeneID:115221983"; gbkey "CDS"; gene "LOC115221983"; ID ""; gene_name "LOC115221983"; transcript_id "XM_036511464.1"; product "zinc finger CCCH domain-containing protein 13 isoform X6"; protein_id "XP_036367357.1"; exon_number "7";
NC_043015.1	Gnomon	CDS	46531823	46531924	.	-	1	gene_id "LOC115221983"; db_xref "GeneID:115221983"; gbkey "CDS"; gene "LOC115221983"; ID ""; gene_name "LOC115221983"; transcript_id "XM_036511464.1"; product "zinc finger CCCH domain-containing protein 13 isoform X6"; protein_id "XP_036367357.1"; exon_number "6";
NC_043015.1	Gnomon	CDS	46533437	46533531	.	-	0	gene_id "LOC115221983"; db_xref "GeneID:115221983"; gbkey "CDS"; gene "LOC115221983"; ID ""; gene_name "LOC115221983"; transcript_id "XM_036511464.1"; product "zinc finger CCCH domain-containing protein 13 isoform X6"; protein_id "XP_036367357.1"; exon_number "5";
NC_043015.1	Gnomon	CDS	46537844	46538016	.	-	2	gene_id "LOC115221983"; db_xref "GeneID:115221983"; gbkey "CDS"; gene "LOC115221983"; ID ""; gene_name "LOC115221983"; transcript_id "XM_036511464.1"; product "zinc finger CCCH domain-containing protein 13 isoform X6"; protein_id "XP_036367357.1"; exon_number "4";
NC_043015.1	Gnomon	CDS	46552531	46552754	.	-	1	gene_id "LOC115221983"; db_xref "GeneID:115221983"; gbkey "CDS"; gene "LOC115221983"; ID ""; gene_name "LOC115221983"; transcript_id "XM_036511464.1"; product "zinc finger CCCH domain-containing protein 13 isoform X6"; protein_id "XP_036367357.1"; exon_number "3";
NC_043015.1	Gnomon	CDS	46561817	46561962	.	-	0	gene_id "LOC115221983"; db_xref "GeneID:115221983"; gbkey "CDS"; gene "LOC115221983"; ID ""; gene_name "LOC115221983"; transcript_id "XM_036511464.1"; product "zinc finger CCCH domain-containing protein 13 isoform X6"; protein_id "XP_036367357.1"; exon_number "2";
NC_043015.1	Gnomon	CDS	46588589	46588723	.	-	0	gene_id "LOC115221983"; db_xref "GeneID:115221983"; gbkey "CDS"; gene "LOC115221983"; ID ""; gene_name "LOC115221983"; transcript_id "XM_036511464.1"; product "zinc finger CCCH domain-containing protein 13 isoform X6"; protein_id "XP_036367357.1"; exon_number "1";
NC_043015.1	Gnomon	exon	46502575	46503841	.	-	.	gene_id "LOC115221983"; db_xref "GeneID:115221983"; gbkey "mRNA"; gene "LOC115221983"; ID ""; gene_name "LOC115221983"; transcript_id "XM_036511464.1"; product "zinc finger CCCH domain-containing protein 13, transcript variant X6"; exon_number "20"; model_evidence "Supporting evidence includes similarity to: 100% coverage of the annotated genomic feature by RNAseq alignments, including 15 samples with support for all annotated introns";
NC_043015.1	Gnomon	exon	46505125	46505324	.	-	.	gene_id "LOC115221983"; db_xref "GeneID:115221983"; gbkey "mRNA"; gene "LOC115221983"; ID ""; gene_name "LOC115221983"; transcript_id "XM_036511464.1"; product "zinc finger CCCH domain-containing protein 13, transcript variant X6"; exon_number "19"; model_evidence "Supporting evidence includes similarity to: 100% coverage of the annotated genomic feature by RNAseq alignments, including 15 samples with support for all annotated introns";
NC_043015.1	Gnomon	exon	46505370	46505384	.	-	.	gene_id "LOC115221983"; db_xref "GeneID:115221983"; gbkey "mRNA"; gene "LOC115221983"; ID ""; gene_name "LOC115221983"; transcript_id "XM_036511464.1"; product "zinc finger CCCH domain-containing protein 13, transcript variant X6"; exon_number "18"; model_evidence "Supporting evidence includes similarity to: 100% coverage of the annotated genomic feature by RNAseq alignments, including 15 samples with support for all annotated introns";
NC_043015.1	Gnomon	exon	46507691	46507909	.	-	.	gene_id "LOC115221983"; db_xref "GeneID:115221983"; gbkey "mRNA"; gene "LOC115221983"; ID ""; gene_name "LOC115221983"; transcript_id "XM_036511464.1"; product "zinc finger CCCH domain-containing protein 13, transcript variant X6"; exon_number "17"; model_evidence "Supporting evidence includes similarity to: 100% coverage of the annotated genomic feature by RNAseq alignments, including 15 samples with support for all annotated introns";
NC_043015.1	Gnomon	exon	46510046	46510189	.	-	.	gene_id "LOC115221983"; db_xref "GeneID:115221983"; gbkey "mRNA"; gene "LOC115221983"; ID ""; gene_name "LOC115221983"; transcript_id "XM_036511464.1"; product "zinc finger CCCH domain-containing protein 13, transcript variant X6"; exon_number "16"; model_evidence "Supporting evidence includes similarity to: 100% coverage of the annotated genomic feature by RNAseq alignments, including 15 samples with support for all annotated introns";
NC_043015.1	Gnomon	exon	46511235	46511668	.	-	.	gene_id "LOC115221983"; db_xref "GeneID:115221983"; gbkey "mRNA"; gene "LOC115221983"; ID ""; gene_name "LOC115221983"; transcript_id "XM_036511464.1"; product "zinc finger CCCH domain-containing protein 13, transcript variant X6"; exon_number "15"; model_evidence "Supporting evidence includes similarity to: 100% coverage of the annotated genomic feature by RNAseq alignments, including 15 samples with support for all annotated introns";
NC_043015.1	Gnomon	exon	46513360	46513613	.	-	.	gene_id "LOC115221983"; db_xref "GeneID:115221983"; gbkey "mRNA"; gene "LOC115221983"; ID ""; gene_name "LOC115221983"; transcript_id "XM_036511464.1"; product "zinc finger CCCH domain-containing protein 13, transcript variant X6"; exon_number "14"; model_evidence "Supporting evidence includes similarity to: 100% coverage of the annotated genomic feature by RNAseq alignments, including 15 samples with support for all annotated introns";
NC_043015.1	Gnomon	exon	46515327	46515454	.	-	.	gene_id "LOC115221983"; db_xref "GeneID:115221983"; gbkey "mRNA"; gene "LOC115221983"; ID ""; gene_name "LOC115221983"; transcript_id "XM_036511464.1"; product "zinc finger CCCH domain-containing protein 13, transcript variant X6"; exon_number "13"; model_evidence "Supporting evidence includes similarity to: 100% coverage of the annotated genomic feature by RNAseq alignments, including 15 samples with support for all annotated introns";
NC_043015.1	Gnomon	exon	46516604	46516745	.	-	.	gene_id "LOC115221983"; db_xref "GeneID:115221983"; gbkey "mRNA"; gene "LOC115221983"; ID ""; gene_name "LOC115221983"; transcript_id "XM_036511464.1"; product "zinc finger CCCH domain-containing protein 13, transcript variant X6"; exon_number "12"; model_evidence "Supporting evidence includes similarity to: 100% coverage of the annotated genomic feature by RNAseq alignments, including 15 samples with support for all annotated introns";
NC_043015.1	Gnomon	exon	46519230	46519620	.	-	.	gene_id "LOC115221983"; db_xref "GeneID:115221983"; gbkey "mRNA"; gene "LOC115221983"; ID ""; gene_name "LOC115221983"; transcript_id "XM_036511464.1"; product "zinc finger CCCH domain-containing protein 13, transcript variant X6"; exon_number "11"; model_evidence "Supporting evidence includes similarity to: 100% coverage of the annotated genomic feature by RNAseq alignments, including 15 samples with support for all annotated introns";
NC_043015.1	Gnomon	exon	46521305	46521734	.	-	.	gene_id "LOC115221983"; db_xref "GeneID:115221983"; gbkey "mRNA"; gene "LOC115221983"; ID ""; gene_name "LOC115221983"; transcript_id "XM_036511464.1"; product "zinc finger CCCH domain-containing protein 13, transcript variant X6"; exon_number "10"; model_evidence "Supporting evidence includes similarity to: 100% coverage of the annotated genomic feature by RNAseq alignments, including 15 samples with support for all annotated introns";
NC_043015.1	Gnomon	exon	46522936	46522995	.	-	.	gene_id "LOC115221983"; db_xref "GeneID:115221983"; gbkey "mRNA"; gene "LOC115221983"; ID ""; gene_name "LOC115221983"; transcript_id "XM_036511464.1"; product "zinc finger CCCH domain-containing protein 13, transcript variant X6"; exon_number "9"; model_evidence "Supporting evidence includes similarity to: 100% coverage of the annotated genomic feature by RNAseq alignments, including 15 samples with support for all annotated introns";
NC_043015.1	Gnomon	exon	46524039	46524173	.	-	.	gene_id "LOC115221983"; db_xref "GeneID:115221983"; gbkey "mRNA"; gene "LOC115221983"; ID ""; gene_name "LOC115221983"; transcript_id "XM_036511464.1"; product "zinc finger CCCH domain-containing protein 13, transcript variant X6"; exon_number "8"; model_evidence "Supporting evidence includes similarity to: 100% coverage of the annotated genomic feature by RNAseq alignments, including 15 samples with support for all annotated introns";
NC_043015.1	Gnomon	exon	46527518	46529001	.	-	.	gene_id "LOC115221983"; db_xref "GeneID:115221983"; gbkey "mRNA"; gene "LOC115221983"; ID ""; gene_name "LOC115221983"; transcript_id "XM_036511464.1"; product "zinc finger CCCH domain-containing protein 13, transcript variant X6"; exon_number "7"; model_evidence "Supporting evidence includes similarity to: 100% coverage of the annotated genomic feature by RNAseq alignments, including 15 samples with support for all annotated introns";
NC_043015.1	Gnomon	exon	46531823	46531924	.	-	.	gene_id "LOC115221983"; db_xref "GeneID:115221983"; gbkey "mRNA"; gene "LOC115221983"; ID ""; gene_name "LOC115221983"; transcript_id "XM_036511464.1"; product "zinc finger CCCH domain-containing protein 13, transcript variant X6"; exon_number "6"; model_evidence "Supporting evidence includes similarity to: 100% coverage of the annotated genomic feature by RNAseq alignments, including 15 samples with support for all annotated introns";
NC_043015.1	Gnomon	exon	46533437	46533531	.	-	.	gene_id "LOC115221983"; db_xref "GeneID:115221983"; gbkey "mRNA"; gene "LOC115221983"; ID ""; gene_name "LOC115221983"; transcript_id "XM_036511464.1"; product "zinc finger CCCH domain-containing protein 13, transcript variant X6"; exon_number "5"; model_evidence "Supporting evidence includes similarity to: 100% coverage of the annotated genomic feature by RNAseq alignments, including 15 samples with support for all annotated introns";
NC_043015.1	Gnomon	exon	46537844	46538016	.	-	.	gene_id "LOC115221983"; db_xref "GeneID:115221983"; gbkey "mRNA"; gene "LOC115221983"; ID ""; gene_name "LOC115221983"; transcript_id "XM_036511464.1"; product "zinc finger CCCH domain-containing protein 13, transcript variant X6"; exon_number "4"; model_evidence "Supporting evidence includes similarity to: 100% coverage of the annotated genomic feature by RNAseq alignments, including 15 samples with support for all annotated introns";
NC_043015.1	Gnomon	exon	46552531	46552754	.	-	.	gene_id "LOC115221983"; db_xref "GeneID:115221983"; gbkey "mRNA"; gene "LOC115221983"; ID ""; gene_name "LOC115221983"; transcript_id "XM_036511464.1"; product "zinc finger CCCH domain-containing protein 13, transcript variant X6"; exon_number "3"; model_evidence "Supporting evidence includes similarity to: 100% coverage of the annotated genomic feature by RNAseq alignments, including 15 samples with support for all annotated introns";
NC_043015.1	Gnomon	exon	46561817	46561962	.	-	.	gene_id "LOC115221983"; db_xref "GeneID:115221983"; gbkey "mRNA"; gene "LOC115221983"; ID ""; gene_name "LOC115221983"; transcript_id "XM_036511464.1"; product "zinc finger CCCH domain-containing protein 13, transcript variant X6"; exon_number "2"; model_evidence "Supporting evidence includes similarity to: 100% coverage of the annotated genomic feature by RNAseq alignments, including 15 samples with support for all annotated introns";
NC_043015.1	Gnomon	exon	46588589	46588862	.	-	.	gene_id "LOC115221983"; db_xref "GeneID:115221983"; gbkey "mRNA"; gene "LOC115221983"; ID ""; gene_name "LOC115221983"; transcript_id "XM_036511464.1"; product "zinc finger CCCH domain-containing protein 13, transcript variant X6"; exon_number "1"; model_evidence "Supporting evidence includes similarity to: 100% coverage of the annotated genomic feature by RNAseq alignments, including 15 samples with support for all annotated introns";
NC_043015.1	Gnomon	start_codon	46588721	46588723	.	-	0	gene_id "LOC115221983"; db_xref "GeneID:115221983"; gbkey "CDS"; gene "LOC115221983"; ID ""; gene_name "LOC115221983"; transcript_id "XM_036511464.1"; product "zinc finger CCCH domain-containing protein 13 isoform X6"; protein_id "XP_036367357.1"; exon_number "1";
NC_043015.1	Gnomon	stop_codon	46503698	46503700	.	-	0	gene_id "LOC115221983"; db_xref "GeneID:115221983"; gbkey "CDS"; gene "LOC115221983"; ID ""; gene_name "LOC115221983"; transcript_id "XM_036511464.1"; product "zinc finger CCCH domain-containing protein 13 isoform X6"; protein_id "XP_036367357.1"; exon_number "20";
NC_043015.1	Gnomon	transcript	46502575	46588862	.	-	.	gene_id "LOC115221983"; ID "XM_036511465.1"; gene_name "LOC115221983"; transcript_id "XM_036511465.1";
NC_043015.1	Gnomon	CDS	46503701	46503841	.	-	0	gene_id "LOC115221983"; db_xref "GeneID:115221983"; gbkey "CDS"; gene "LOC115221983"; ID ""; gene_name "LOC115221983"; transcript_id "XM_036511465.1"; product "zinc finger CCCH domain-containing protein 13 isoform X7"; protein_id "XP_036367358.1"; exon_number "20";
NC_043015.1	Gnomon	CDS	46505125	46505329	.	-	1	gene_id "LOC115221983"; db_xref "GeneID:115221983"; gbkey "CDS"; gene "LOC115221983"; ID ""; gene_name "LOC115221983"; transcript_id "XM_036511465.1"; product "zinc finger CCCH domain-containing protein 13 isoform X7"; protein_id "XP_036367358.1"; exon_number "19";
NC_043015.1	Gnomon	CDS	46505375	46505384	.	-	2	gene_id "LOC115221983"; db_xref "GeneID:115221983"; gbkey "CDS"; gene "LOC115221983"; ID ""; gene_name "LOC115221983"; transcript_id "XM_036511465.1"; product "zinc finger CCCH domain-containing protein 13 isoform X7"; protein_id "XP_036367358.1"; exon_number "18";
NC_043015.1	Gnomon	CDS	46507691	46507909	.	-	2	gene_id "LOC115221983"; db_xref "GeneID:115221983"; gbkey "CDS"; gene "LOC115221983"; ID ""; gene_name "LOC115221983"; transcript_id "XM_036511465.1"; product "zinc finger CCCH domain-containing protein 13 isoform X7"; protein_id "XP_036367358.1"; exon_number "17";
NC_043015.1	Gnomon	CDS	46510046	46510189	.	-	2	gene_id "LOC115221983"; db_xref "GeneID:115221983"; gbkey "CDS"; gene "LOC115221983"; ID ""; gene_name "LOC115221983"; transcript_id "XM_036511465.1"; product "zinc finger CCCH domain-containing protein 13 isoform X7"; protein_id "XP_036367358.1"; exon_number "16";
NC_043015.1	Gnomon	CDS	46511235	46511668	.	-	1	gene_id "LOC115221983"; db_xref "GeneID:115221983"; gbkey "CDS"; gene "LOC115221983"; ID ""; gene_name "LOC115221983"; transcript_id "XM_036511465.1"; product "zinc finger CCCH domain-containing protein 13 isoform X7"; protein_id "XP_036367358.1"; exon_number "15";
NC_043015.1	Gnomon	CDS	46513360	46513613	.	-	0	gene_id "LOC115221983"; db_xref "GeneID:115221983"; gbkey "CDS"; gene "LOC115221983"; ID ""; gene_name "LOC115221983"; transcript_id "XM_036511465.1"; product "zinc finger CCCH domain-containing protein 13 isoform X7"; protein_id "XP_036367358.1"; exon_number "14";
NC_043015.1	Gnomon	CDS	46515327	46515454	.	-	2	gene_id "LOC115221983"; db_xref "GeneID:115221983"; gbkey "CDS"; gene "LOC115221983"; ID ""; gene_name "LOC115221983"; transcript_id "XM_036511465.1"; product "zinc finger CCCH domain-containing protein 13 isoform X7"; protein_id "XP_036367358.1"; exon_number "13";
NC_043015.1	Gnomon	CDS	46516604	46516745	.	-	0	gene_id "LOC115221983"; db_xref "GeneID:115221983"; gbkey "CDS"; gene "LOC115221983"; ID ""; gene_name "LOC115221983"; transcript_id "XM_036511465.1"; product "zinc finger CCCH domain-containing protein 13 isoform X7"; protein_id "XP_036367358.1"; exon_number "12";
NC_043015.1	Gnomon	CDS	46519230	46519620	.	-	1	gene_id "LOC115221983"; db_xref "GeneID:115221983"; gbkey "CDS"; gene "LOC115221983"; ID ""; gene_name "LOC115221983"; transcript_id "XM_036511465.1"; product "zinc finger CCCH domain-containing protein 13 isoform X7"; protein_id "XP_036367358.1"; exon_number "11";
NC_043015.1	Gnomon	CDS	46521305	46521734	.	-	2	gene_id "LOC115221983"; db_xref "GeneID:115221983"; gbkey "CDS"; gene "LOC115221983"; ID ""; gene_name "LOC115221983"; transcript_id "XM_036511465.1"; product "zinc finger CCCH domain-containing protein 13 isoform X7"; protein_id "XP_036367358.1"; exon_number "10";
NC_043015.1	Gnomon	CDS	46522936	46522995	.	-	2	gene_id "LOC115221983"; db_xref "GeneID:115221983"; gbkey "CDS"; gene "LOC115221983"; ID ""; gene_name "LOC115221983"; transcript_id "XM_036511465.1"; product "zinc finger CCCH domain-containing protein 13 isoform X7"; protein_id "XP_036367358.1"; exon_number "9";
NC_043015.1	Gnomon	CDS	46524039	46524173	.	-	2	gene_id "LOC115221983"; db_xref "GeneID:115221983"; gbkey "CDS"; gene "LOC115221983"; ID ""; gene_name "LOC115221983"; transcript_id "XM_036511465.1"; product "zinc finger CCCH domain-containing protein 13 isoform X7"; protein_id "XP_036367358.1"; exon_number "8";
NC_043015.1	Gnomon	CDS	46527518	46529001	.	-	1	gene_id "LOC115221983"; db_xref "GeneID:115221983"; gbkey "CDS"; gene "LOC115221983"; ID ""; gene_name "LOC115221983"; transcript_id "XM_036511465.1"; product "zinc finger CCCH domain-containing protein 13 isoform X7"; protein_id "XP_036367358.1"; exon_number "7";
NC_043015.1	Gnomon	CDS	46531823	46531924	.	-	1	gene_id "LOC115221983"; db_xref "GeneID:115221983"; gbkey "CDS"; gene "LOC115221983"; ID ""; gene_name "LOC115221983"; transcript_id "XM_036511465.1"; product "zinc finger CCCH domain-containing protein 13 isoform X7"; protein_id "XP_036367358.1"; exon_number "6";
NC_043015.1	Gnomon	CDS	46533437	46533531	.	-	0	gene_id "LOC115221983"; db_xref "GeneID:115221983"; gbkey "CDS"; gene "LOC115221983"; ID ""; gene_name "LOC115221983"; transcript_id "XM_036511465.1"; product "zinc finger CCCH domain-containing protein 13 isoform X7"; protein_id "XP_036367358.1"; exon_number "5";
NC_043015.1	Gnomon	CDS	46537844	46538016	.	-	2	gene_id "LOC115221983"; db_xref "GeneID:115221983"; gbkey "CDS"; gene "LOC115221983"; ID ""; gene_name "LOC115221983"; transcript_id "XM_036511465.1"; product "zinc finger CCCH domain-containing protein 13 isoform X7"; protein_id "XP_036367358.1"; exon_number "4";
NC_043015.1	Gnomon	CDS	46552531	46552754	.	-	1	gene_id "LOC115221983"; db_xref "GeneID:115221983"; gbkey "CDS"; gene "LOC115221983"; ID ""; gene_name "LOC115221983"; transcript_id "XM_036511465.1"; product "zinc finger CCCH domain-containing protein 13 isoform X7"; protein_id "XP_036367358.1"; exon_number "3";
NC_043015.1	Gnomon	CDS	46561817	46561962	.	-	0	gene_id "LOC115221983"; db_xref "GeneID:115221983"; gbkey "CDS"; gene "LOC115221983"; ID ""; gene_name "LOC115221983"; transcript_id "XM_036511465.1"; product "zinc finger CCCH domain-containing protein 13 isoform X7"; protein_id "XP_036367358.1"; exon_number "2";
NC_043015.1	Gnomon	CDS	46588589	46588723	.	-	0	gene_id "LOC115221983"; db_xref "GeneID:115221983"; gbkey "CDS"; gene "LOC115221983"; ID ""; gene_name "LOC115221983"; transcript_id "XM_036511465.1"; product "zinc finger CCCH domain-containing protein 13 isoform X7"; protein_id "XP_036367358.1"; exon_number "1";
NC_043015.1	Gnomon	exon	46502575	46503841	.	-	.	gene_id "LOC115221983"; db_xref "GeneID:115221983"; gbkey "mRNA"; gene "LOC115221983"; ID ""; gene_name "LOC115221983"; transcript_id "XM_036511465.1"; product "zinc finger CCCH domain-containing protein 13, transcript variant X7"; exon_number "20"; model_evidence "Supporting evidence includes similarity to: 100% coverage of the annotated genomic feature by RNAseq alignments, including 3 samples with support for all annotated introns";
NC_043015.1	Gnomon	exon	46505125	46505329	.	-	.	gene_id "LOC115221983"; db_xref "GeneID:115221983"; gbkey "mRNA"; gene "LOC115221983"; ID ""; gene_name "LOC115221983"; transcript_id "XM_036511465.1"; product "zinc finger CCCH domain-containing protein 13, transcript variant X7"; exon_number "19"; model_evidence "Supporting evidence includes similarity to: 100% coverage of the annotated genomic feature by RNAseq alignments, including 3 samples with support for all annotated introns";
NC_043015.1	Gnomon	exon	46505375	46505384	.	-	.	gene_id "LOC115221983"; db_xref "GeneID:115221983"; gbkey "mRNA"; gene "LOC115221983"; ID ""; gene_name "LOC115221983"; transcript_id "XM_036511465.1"; product "zinc finger CCCH domain-containing protein 13, transcript variant X7"; exon_number "18"; model_evidence "Supporting evidence includes similarity to: 100% coverage of the annotated genomic feature by RNAseq alignments, including 3 samples with support for all annotated introns";
NC_043015.1	Gnomon	exon	46507691	46507909	.	-	.	gene_id "LOC115221983"; db_xref "GeneID:115221983"; gbkey "mRNA"; gene "LOC115221983"; ID ""; gene_name "LOC115221983"; transcript_id "XM_036511465.1"; product "zinc finger CCCH domain-containing protein 13, transcript variant X7"; exon_number "17"; model_evidence "Supporting evidence includes similarity to: 100% coverage of the annotated genomic feature by RNAseq alignments, including 3 samples with support for all annotated introns";
NC_043015.1	Gnomon	exon	46510046	46510189	.	-	.	gene_id "LOC115221983"; db_xref "GeneID:115221983"; gbkey "mRNA"; gene "LOC115221983"; ID ""; gene_name "LOC115221983"; transcript_id "XM_036511465.1"; product "zinc finger CCCH domain-containing protein 13, transcript variant X7"; exon_number "16"; model_evidence "Supporting evidence includes similarity to: 100% coverage of the annotated genomic feature by RNAseq alignments, including 3 samples with support for all annotated introns";
NC_043015.1	Gnomon	exon	46511235	46511668	.	-	.	gene_id "LOC115221983"; db_xref "GeneID:115221983"; gbkey "mRNA"; gene "LOC115221983"; ID ""; gene_name "LOC115221983"; transcript_id "XM_036511465.1"; product "zinc finger CCCH domain-containing protein 13, transcript variant X7"; exon_number "15"; model_evidence "Supporting evidence includes similarity to: 100% coverage of the annotated genomic feature by RNAseq alignments, including 3 samples with support for all annotated introns";
NC_043015.1	Gnomon	exon	46513360	46513613	.	-	.	gene_id "LOC115221983"; db_xref "GeneID:115221983"; gbkey "mRNA"; gene "LOC115221983"; ID ""; gene_name "LOC115221983"; transcript_id "XM_036511465.1"; product "zinc finger CCCH domain-containing protein 13, transcript variant X7"; exon_number "14"; model_evidence "Supporting evidence includes similarity to: 100% coverage of the annotated genomic feature by RNAseq alignments, including 3 samples with support for all annotated introns";
NC_043015.1	Gnomon	exon	46515327	46515454	.	-	.	gene_id "LOC115221983"; db_xref "GeneID:115221983"; gbkey "mRNA"; gene "LOC115221983"; ID ""; gene_name "LOC115221983"; transcript_id "XM_036511465.1"; product "zinc finger CCCH domain-containing protein 13, transcript variant X7"; exon_number "13"; model_evidence "Supporting evidence includes similarity to: 100% coverage of the annotated genomic feature by RNAseq alignments, including 3 samples with support for all annotated introns";
NC_043015.1	Gnomon	exon	46516604	46516745	.	-	.	gene_id "LOC115221983"; db_xref "GeneID:115221983"; gbkey "mRNA"; gene "LOC115221983"; ID ""; gene_name "LOC115221983"; transcript_id "XM_036511465.1"; product "zinc finger CCCH domain-containing protein 13, transcript variant X7"; exon_number "12"; model_evidence "Supporting evidence includes similarity to: 100% coverage of the annotated genomic feature by RNAseq alignments, including 3 samples with support for all annotated introns";
NC_043015.1	Gnomon	exon	46519230	46519620	.	-	.	gene_id "LOC115221983"; db_xref "GeneID:115221983"; gbkey "mRNA"; gene "LOC115221983"; ID ""; gene_name "LOC115221983"; transcript_id "XM_036511465.1"; product "zinc finger CCCH domain-containing protein 13, transcript variant X7"; exon_number "11"; model_evidence "Supporting evidence includes similarity to: 100% coverage of the annotated genomic feature by RNAseq alignments, including 3 samples with support for all annotated introns";
NC_043015.1	Gnomon	exon	46521305	46521734	.	-	.	gene_id "LOC115221983"; db_xref "GeneID:115221983"; gbkey "mRNA"; gene "LOC115221983"; ID ""; gene_name "LOC115221983"; transcript_id "XM_036511465.1"; product "zinc finger CCCH domain-containing protein 13, transcript variant X7"; exon_number "10"; model_evidence "Supporting evidence includes similarity to: 100% coverage of the annotated genomic feature by RNAseq alignments, including 3 samples with support for all annotated introns";
NC_043015.1	Gnomon	exon	46522936	46522995	.	-	.	gene_id "LOC115221983"; db_xref "GeneID:115221983"; gbkey "mRNA"; gene "LOC115221983"; ID ""; gene_name "LOC115221983"; transcript_id "XM_036511465.1"; product "zinc finger CCCH domain-containing protein 13, transcript variant X7"; exon_number "9"; model_evidence "Supporting evidence includes similarity to: 100% coverage of the annotated genomic feature by RNAseq alignments, including 3 samples with support for all annotated introns";
NC_043015.1	Gnomon	exon	46524039	46524173	.	-	.	gene_id "LOC115221983"; db_xref "GeneID:115221983"; gbkey "mRNA"; gene "LOC115221983"; ID ""; gene_name "LOC115221983"; transcript_id "XM_036511465.1"; product "zinc finger CCCH domain-containing protein 13, transcript variant X7"; exon_number "8"; model_evidence "Supporting evidence includes similarity to: 100% coverage of the annotated genomic feature by RNAseq alignments, including 3 samples with support for all annotated introns";
NC_043015.1	Gnomon	exon	46527518	46529001	.	-	.	gene_id "LOC115221983"; db_xref "GeneID:115221983"; gbkey "mRNA"; gene "LOC115221983"; ID ""; gene_name "LOC115221983"; transcript_id "XM_036511465.1"; product "zinc finger CCCH domain-containing protein 13, transcript variant X7"; exon_number "7"; model_evidence "Supporting evidence includes similarity to: 100% coverage of the annotated genomic feature by RNAseq alignments, including 3 samples with support for all annotated introns";
NC_043015.1	Gnomon	exon	46531823	46531924	.	-	.	gene_id "LOC115221983"; db_xref "GeneID:115221983"; gbkey "mRNA"; gene "LOC115221983"; ID ""; gene_name "LOC115221983"; transcript_id "XM_036511465.1"; product "zinc finger CCCH domain-containing protein 13, transcript variant X7"; exon_number "6"; model_evidence "Supporting evidence includes similarity to: 100% coverage of the annotated genomic feature by RNAseq alignments, including 3 samples with support for all annotated introns";
NC_043015.1	Gnomon	exon	46533437	46533531	.	-	.	gene_id "LOC115221983"; db_xref "GeneID:115221983"; gbkey "mRNA"; gene "LOC115221983"; ID ""; gene_name "LOC115221983"; transcript_id "XM_036511465.1"; product "zinc finger CCCH domain-containing protein 13, transcript variant X7"; exon_number "5"; model_evidence "Supporting evidence includes similarity to: 100% coverage of the annotated genomic feature by RNAseq alignments, including 3 samples with support for all annotated introns";
NC_043015.1	Gnomon	exon	46537844	46538016	.	-	.	gene_id "LOC115221983"; db_xref "GeneID:115221983"; gbkey "mRNA"; gene "LOC115221983"; ID ""; gene_name "LOC115221983"; transcript_id "XM_036511465.1"; product "zinc finger CCCH domain-containing protein 13, transcript variant X7"; exon_number "4"; model_evidence "Supporting evidence includes similarity to: 100% coverage of the annotated genomic feature by RNAseq alignments, including 3 samples with support for all annotated introns";
NC_043015.1	Gnomon	exon	46552531	46552754	.	-	.	gene_id "LOC115221983"; db_xref "GeneID:115221983"; gbkey "mRNA"; gene "LOC115221983"; ID ""; gene_name "LOC115221983"; transcript_id "XM_036511465.1"; product "zinc finger CCCH domain-containing protein 13, transcript variant X7"; exon_number "3"; model_evidence "Supporting evidence includes similarity to: 100% coverage of the annotated genomic feature by RNAseq alignments, including 3 samples with support for all annotated introns";
NC_043015.1	Gnomon	exon	46561817	46561962	.	-	.	gene_id "LOC115221983"; db_xref "GeneID:115221983"; gbkey "mRNA"; gene "LOC115221983"; ID ""; gene_name "LOC115221983"; transcript_id "XM_036511465.1"; product "zinc finger CCCH domain-containing protein 13, transcript variant X7"; exon_number "2"; model_evidence "Supporting evidence includes similarity to: 100% coverage of the annotated genomic feature by RNAseq alignments, including 3 samples with support for all annotated introns";
NC_043015.1	Gnomon	exon	46588589	46588862	.	-	.	gene_id "LOC115221983"; db_xref "GeneID:115221983"; gbkey "mRNA"; gene "LOC115221983"; ID ""; gene_name "LOC115221983"; transcript_id "XM_036511465.1"; product "zinc finger CCCH domain-containing protein 13, transcript variant X7"; exon_number "1"; model_evidence "Supporting evidence includes similarity to: 100% coverage of the annotated genomic feature by RNAseq alignments, including 3 samples with support for all annotated introns";
NC_043015.1	Gnomon	start_codon	46588721	46588723	.	-	0	gene_id "LOC115221983"; db_xref "GeneID:115221983"; gbkey "CDS"; gene "LOC115221983"; ID ""; gene_name "LOC115221983"; transcript_id "XM_036511465.1"; product "zinc finger CCCH domain-containing protein 13 isoform X7"; protein_id "XP_036367358.1"; exon_number "1";
NC_043015.1	Gnomon	stop_codon	46503698	46503700	.	-	0	gene_id "LOC115221983"; db_xref "GeneID:115221983"; gbkey "CDS"; gene "LOC115221983"; ID ""; gene_name "LOC115221983"; transcript_id "XM_036511465.1"; product "zinc finger CCCH domain-containing protein 13 isoform X7"; protein_id "XP_036367358.1"; exon_number "20";
NC_043015.1	Gnomon	gene	47956684	48003658	.	+	.	gene_id "LOC115221985"; db_xref "GeneID:115221985"; gbkey "Gene"; gene "LOC115221985"; gene_biotype "protein_coding"; ID ""; gene_name "LOC115221985";
NC_043015.1	Gnomon~FLAMseq	transcript	47956684	48003658	.	+	.	gene_id "LOC115221985"; ID "XM_029792087.2"; gene_name "LOC115221985"; transcript_id "FLAMseq_ext~XM_029792087.2"; three_prime_ext "38";
NC_043015.1	Gnomon~FLAMseq	exon	47956684	47956871	.	+	.	gene_id "LOC115221985"; db_xref "GeneID:115221985"; gbkey "mRNA"; gene "LOC115221985"; ID ""; gene_name "LOC115221985"; transcript_id "FLAMseq_ext~XM_029792087.2"; product "translin-associated factor X-interacting protein 1-like, transcript variant X3"; exon_number "1"; model_evidence "Supporting evidence includes similarity to: 100% coverage of the annotated genomic feature by RNAseq alignments, including 1 sample with support for all annotated introns";
NC_043015.1	Gnomon~FLAMseq	exon	47964841	47964909	.	+	.	gene_id "LOC115221985"; db_xref "GeneID:115221985"; gbkey "mRNA"; gene "LOC115221985"; ID ""; gene_name "LOC115221985"; transcript_id "FLAMseq_ext~XM_029792087.2"; product "translin-associated factor X-interacting protein 1-like, transcript variant X3"; exon_number "2"; model_evidence "Supporting evidence includes similarity to: 100% coverage of the annotated genomic feature by RNAseq alignments, including 1 sample with support for all annotated introns";
NC_043015.1	Gnomon~FLAMseq	exon	47967673	47967885	.	+	.	gene_id "LOC115221985"; db_xref "GeneID:115221985"; gbkey "mRNA"; gene "LOC115221985"; ID ""; gene_name "LOC115221985"; transcript_id "FLAMseq_ext~XM_029792087.2"; product "translin-associated factor X-interacting protein 1-like, transcript variant X3"; exon_number "3"; model_evidence "Supporting evidence includes similarity to: 100% coverage of the annotated genomic feature by RNAseq alignments, including 1 sample with support for all annotated introns";
NC_043015.1	Gnomon~FLAMseq	exon	47971083	47971217	.	+	.	gene_id "LOC115221985"; db_xref "GeneID:115221985"; gbkey "mRNA"; gene "LOC115221985"; ID ""; gene_name "LOC115221985"; transcript_id "FLAMseq_ext~XM_029792087.2"; product "translin-associated factor X-interacting protein 1-like, transcript variant X3"; exon_number "4"; model_evidence "Supporting evidence includes similarity to: 100% coverage of the annotated genomic feature by RNAseq alignments, including 1 sample with support for all annotated introns";
NC_043015.1	Gnomon~FLAMseq	exon	47972386	47972455	.	+	.	gene_id "LOC115221985"; db_xref "GeneID:115221985"; gbkey "mRNA"; gene "LOC115221985"; ID ""; gene_name "LOC115221985"; transcript_id "FLAMseq_ext~XM_029792087.2"; product "translin-associated factor X-interacting protein 1-like, transcript variant X3"; exon_number "5"; model_evidence "Supporting evidence includes similarity to: 100% coverage of the annotated genomic feature by RNAseq alignments, including 1 sample with support for all annotated introns";
NC_043015.1	Gnomon~FLAMseq	exon	47974927	47975215	.	+	.	gene_id "LOC115221985"; db_xref "GeneID:115221985"; gbkey "mRNA"; gene "LOC115221985"; ID ""; gene_name "LOC115221985"; transcript_id "FLAMseq_ext~XM_029792087.2"; product "translin-associated factor X-interacting protein 1-like, transcript variant X3"; exon_number "6"; model_evidence "Supporting evidence includes similarity to: 100% coverage of the annotated genomic feature by RNAseq alignments, including 1 sample with support for all annotated introns";
NC_043015.1	Gnomon~FLAMseq	exon	47976496	47976607	.	+	.	gene_id "LOC115221985"; db_xref "GeneID:115221985"; gbkey "mRNA"; gene "LOC115221985"; ID ""; gene_name "LOC115221985"; transcript_id "FLAMseq_ext~XM_029792087.2"; product "translin-associated factor X-interacting protein 1-like, transcript variant X3"; exon_number "7"; model_evidence "Supporting evidence includes similarity to: 100% coverage of the annotated genomic feature by RNAseq alignments, including 1 sample with support for all annotated introns";
NC_043015.1	Gnomon~FLAMseq	exon	47979569	47979630	.	+	.	gene_id "LOC115221985"; db_xref "GeneID:115221985"; gbkey "mRNA"; gene "LOC115221985"; ID ""; gene_name "LOC115221985"; transcript_id "FLAMseq_ext~XM_029792087.2"; product "translin-associated factor X-interacting protein 1-like, transcript variant X3"; exon_number "8"; model_evidence "Supporting evidence includes similarity to: 100% coverage of the annotated genomic feature by RNAseq alignments, including 1 sample with support for all annotated introns";
NC_043015.1	Gnomon~FLAMseq	exon	47981219	47981308	.	+	.	gene_id "LOC115221985"; db_xref "GeneID:115221985"; gbkey "mRNA"; gene "LOC115221985"; ID ""; gene_name "LOC115221985"; transcript_id "FLAMseq_ext~XM_029792087.2"; product "translin-associated factor X-interacting protein 1-like, transcript variant X3"; exon_number "9"; model_evidence "Supporting evidence includes similarity to: 100% coverage of the annotated genomic feature by RNAseq alignments, including 1 sample with support for all annotated introns";
NC_043015.1	Gnomon~FLAMseq	exon	47982728	47982893	.	+	.	gene_id "LOC115221985"; db_xref "GeneID:115221985"; gbkey "mRNA"; gene "LOC115221985"; ID ""; gene_name "LOC115221985"; transcript_id "FLAMseq_ext~XM_029792087.2"; product "translin-associated factor X-interacting protein 1-like, transcript variant X3"; exon_number "10"; model_evidence "Supporting evidence includes similarity to: 100% coverage of the annotated genomic feature by RNAseq alignments, including 1 sample with support for all annotated introns";
NC_043015.1	Gnomon~FLAMseq	exon	47984667	47984789	.	+	.	gene_id "LOC115221985"; db_xref "GeneID:115221985"; gbkey "mRNA"; gene "LOC115221985"; ID ""; gene_name "LOC115221985"; transcript_id "FLAMseq_ext~XM_029792087.2"; product "translin-associated factor X-interacting protein 1-like, transcript variant X3"; exon_number "11"; model_evidence "Supporting evidence includes similarity to: 100% coverage of the annotated genomic feature by RNAseq alignments, including 1 sample with support for all annotated introns";
NC_043015.1	Gnomon~FLAMseq	exon	47988465	47988623	.	+	.	gene_id "LOC115221985"; db_xref "GeneID:115221985"; gbkey "mRNA"; gene "LOC115221985"; ID ""; gene_name "LOC115221985"; transcript_id "FLAMseq_ext~XM_029792087.2"; product "translin-associated factor X-interacting protein 1-like, transcript variant X3"; exon_number "12"; model_evidence "Supporting evidence includes similarity to: 100% coverage of the annotated genomic feature by RNAseq alignments, including 1 sample with support for all annotated introns";
NC_043015.1	Gnomon~FLAMseq	exon	47991836	47992063	.	+	.	gene_id "LOC115221985"; db_xref "GeneID:115221985"; gbkey "mRNA"; gene "LOC115221985"; ID ""; gene_name "LOC115221985"; transcript_id "FLAMseq_ext~XM_029792087.2"; product "translin-associated factor X-interacting protein 1-like, transcript variant X3"; exon_number "13"; model_evidence "Supporting evidence includes similarity to: 100% coverage of the annotated genomic feature by RNAseq alignments, including 1 sample with support for all annotated introns";
NC_043015.1	Gnomon~FLAMseq	exon	48000109	48000212	.	+	.	gene_id "LOC115221985"; db_xref "GeneID:115221985"; gbkey "mRNA"; gene "LOC115221985"; ID ""; gene_name "LOC115221985"; transcript_id "FLAMseq_ext~XM_029792087.2"; product "translin-associated factor X-interacting protein 1-like, transcript variant X3"; exon_number "14"; model_evidence "Supporting evidence includes similarity to: 100% coverage of the annotated genomic feature by RNAseq alignments, including 1 sample with support for all annotated introns";
NC_043015.1	Gnomon~FLAMseq	exon	48003328	48003620	.	+	.	gene_id "LOC115221985"; db_xref "GeneID:115221985"; gbkey "mRNA"; gene "LOC115221985"; ID ""; gene_name "LOC115221985"; transcript_id "FLAMseq_ext~XM_029792087.2"; product "translin-associated factor X-interacting protein 1-like, transcript variant X3"; exon_number "15"; model_evidence "Supporting evidence includes similarity to: 100% coverage of the annotated genomic feature by RNAseq alignments, including 1 sample with support for all annotated introns";
NC_043015.1	Gnomon~FLAMseq	exon	48003328	48003658	.	+	.	gene_id "LOC115221985"; db_xref "GeneID:115221985"; gbkey "mRNA"; gene "LOC115221985"; ID ""; gene_name "LOC115221985"; transcript_id "FLAMseq_ext~XM_029792087.2"; product "translin-associated factor X-interacting protein 1-like"; exon_number "15"; model_evidence "Supporting evidence includes similarity to: 100% coverage of the annotated genomic feature by RNAseq alignments"; three_prime_ext "38";
NC_043015.1	Gnomon	transcript	47956684	48003620	.	+	.	gene_id "LOC115221985"; ID "XM_029792087.2"; gene_name "LOC115221985"; transcript_id "XM_029792087.2";
NC_043015.1	Gnomon	CDS	47964844	47964909	.	+	0	gene_id "LOC115221985"; db_xref "GeneID:115221985"; gbkey "CDS"; gene "LOC115221985"; ID ""; gene_name "LOC115221985"; transcript_id "XM_029792087.2"; product "translin-associated factor X-interacting protein 1-like isoform X3"; protein_id "XP_029647947.2"; exon_number "2";
NC_043015.1	Gnomon	CDS	47967673	47967885	.	+	0	gene_id "LOC115221985"; db_xref "GeneID:115221985"; gbkey "CDS"; gene "LOC115221985"; ID ""; gene_name "LOC115221985"; transcript_id "XM_029792087.2"; product "translin-associated factor X-interacting protein 1-like isoform X3"; protein_id "XP_029647947.2"; exon_number "3";
NC_043015.1	Gnomon	CDS	47971083	47971217	.	+	0	gene_id "LOC115221985"; db_xref "GeneID:115221985"; gbkey "CDS"; gene "LOC115221985"; ID ""; gene_name "LOC115221985"; transcript_id "XM_029792087.2"; product "translin-associated factor X-interacting protein 1-like isoform X3"; protein_id "XP_029647947.2"; exon_number "4";
NC_043015.1	Gnomon	CDS	47972386	47972455	.	+	0	gene_id "LOC115221985"; db_xref "GeneID:115221985"; gbkey "CDS"; gene "LOC115221985"; ID ""; gene_name "LOC115221985"; transcript_id "XM_029792087.2"; product "translin-associated factor X-interacting protein 1-like isoform X3"; protein_id "XP_029647947.2"; exon_number "5";
NC_043015.1	Gnomon	CDS	47974927	47975215	.	+	2	gene_id "LOC115221985"; db_xref "GeneID:115221985"; gbkey "CDS"; gene "LOC115221985"; ID ""; gene_name "LOC115221985"; transcript_id "XM_029792087.2"; product "translin-associated factor X-interacting protein 1-like isoform X3"; protein_id "XP_029647947.2"; exon_number "6";
NC_043015.1	Gnomon	CDS	47976496	47976607	.	+	1	gene_id "LOC115221985"; db_xref "GeneID:115221985"; gbkey "CDS"; gene "LOC115221985"; ID ""; gene_name "LOC115221985"; transcript_id "XM_029792087.2"; product "translin-associated factor X-interacting protein 1-like isoform X3"; protein_id "XP_029647947.2"; exon_number "7";
NC_043015.1	Gnomon	CDS	47979569	47979630	.	+	0	gene_id "LOC115221985"; db_xref "GeneID:115221985"; gbkey "CDS"; gene "LOC115221985"; ID ""; gene_name "LOC115221985"; transcript_id "XM_029792087.2"; product "translin-associated factor X-interacting protein 1-like isoform X3"; protein_id "XP_029647947.2"; exon_number "8";
NC_043015.1	Gnomon	CDS	47981219	47981308	.	+	1	gene_id "LOC115221985"; db_xref "GeneID:115221985"; gbkey "CDS"; gene "LOC115221985"; ID ""; gene_name "LOC115221985"; transcript_id "XM_029792087.2"; product "translin-associated factor X-interacting protein 1-like isoform X3"; protein_id "XP_029647947.2"; exon_number "9";
NC_043015.1	Gnomon	CDS	47982728	47982893	.	+	1	gene_id "LOC115221985"; db_xref "GeneID:115221985"; gbkey "CDS"; gene "LOC115221985"; ID ""; gene_name "LOC115221985"; transcript_id "XM_029792087.2"; product "translin-associated factor X-interacting protein 1-like isoform X3"; protein_id "XP_029647947.2"; exon_number "10";
NC_043015.1	Gnomon	CDS	47984667	47984789	.	+	0	gene_id "LOC115221985"; db_xref "GeneID:115221985"; gbkey "CDS"; gene "LOC115221985"; ID ""; gene_name "LOC115221985"; transcript_id "XM_029792087.2"; product "translin-associated factor X-interacting protein 1-like isoform X3"; protein_id "XP_029647947.2"; exon_number "11";
NC_043015.1	Gnomon	CDS	47988465	47988623	.	+	0	gene_id "LOC115221985"; db_xref "GeneID:115221985"; gbkey "CDS"; gene "LOC115221985"; ID ""; gene_name "LOC115221985"; transcript_id "XM_029792087.2"; product "translin-associated factor X-interacting protein 1-like isoform X3"; protein_id "XP_029647947.2"; exon_number "12";
NC_043015.1	Gnomon	CDS	47991836	47992063	.	+	0	gene_id "LOC115221985"; db_xref "GeneID:115221985"; gbkey "CDS"; gene "LOC115221985"; ID ""; gene_name "LOC115221985"; transcript_id "XM_029792087.2"; product "translin-associated factor X-interacting protein 1-like isoform X3"; protein_id "XP_029647947.2"; exon_number "13";
NC_043015.1	Gnomon	CDS	48000109	48000212	.	+	0	gene_id "LOC115221985"; db_xref "GeneID:115221985"; gbkey "CDS"; gene "LOC115221985"; ID ""; gene_name "LOC115221985"; transcript_id "XM_029792087.2"; product "translin-associated factor X-interacting protein 1-like isoform X3"; protein_id "XP_029647947.2"; exon_number "14";
NC_043015.1	Gnomon	CDS	48003328	48003532	.	+	1	gene_id "LOC115221985"; db_xref "GeneID:115221985"; gbkey "CDS"; gene "LOC115221985"; ID ""; gene_name "LOC115221985"; transcript_id "XM_029792087.2"; product "translin-associated factor X-interacting protein 1-like isoform X3"; protein_id "XP_029647947.2"; exon_number "15";
NC_043015.1	Gnomon	exon	47956684	47956871	.	+	.	gene_id "LOC115221985"; db_xref "GeneID:115221985"; gbkey "mRNA"; gene "LOC115221985"; ID ""; gene_name "LOC115221985"; transcript_id "XM_029792087.2"; product "translin-associated factor X-interacting protein 1-like, transcript variant X3"; exon_number "1"; model_evidence "Supporting evidence includes similarity to: 100% coverage of the annotated genomic feature by RNAseq alignments, including 1 sample with support for all annotated introns";
NC_043015.1	Gnomon	exon	47964841	47964909	.	+	.	gene_id "LOC115221985"; db_xref "GeneID:115221985"; gbkey "mRNA"; gene "LOC115221985"; ID ""; gene_name "LOC115221985"; transcript_id "XM_029792087.2"; product "translin-associated factor X-interacting protein 1-like, transcript variant X3"; exon_number "2"; model_evidence "Supporting evidence includes similarity to: 100% coverage of the annotated genomic feature by RNAseq alignments, including 1 sample with support for all annotated introns";
NC_043015.1	Gnomon	exon	47967673	47967885	.	+	.	gene_id "LOC115221985"; db_xref "GeneID:115221985"; gbkey "mRNA"; gene "LOC115221985"; ID ""; gene_name "LOC115221985"; transcript_id "XM_029792087.2"; product "translin-associated factor X-interacting protein 1-like, transcript variant X3"; exon_number "3"; model_evidence "Supporting evidence includes similarity to: 100% coverage of the annotated genomic feature by RNAseq alignments, including 1 sample with support for all annotated introns";
NC_043015.1	Gnomon	exon	47971083	47971217	.	+	.	gene_id "LOC115221985"; db_xref "GeneID:115221985"; gbkey "mRNA"; gene "LOC115221985"; ID ""; gene_name "LOC115221985"; transcript_id "XM_029792087.2"; product "translin-associated factor X-interacting protein 1-like, transcript variant X3"; exon_number "4"; model_evidence "Supporting evidence includes similarity to: 100% coverage of the annotated genomic feature by RNAseq alignments, including 1 sample with support for all annotated introns";
NC_043015.1	Gnomon	exon	47972386	47972455	.	+	.	gene_id "LOC115221985"; db_xref "GeneID:115221985"; gbkey "mRNA"; gene "LOC115221985"; ID ""; gene_name "LOC115221985"; transcript_id "XM_029792087.2"; product "translin-associated factor X-interacting protein 1-like, transcript variant X3"; exon_number "5"; model_evidence "Supporting evidence includes similarity to: 100% coverage of the annotated genomic feature by RNAseq alignments, including 1 sample with support for all annotated introns";
NC_043015.1	Gnomon	exon	47974927	47975215	.	+	.	gene_id "LOC115221985"; db_xref "GeneID:115221985"; gbkey "mRNA"; gene "LOC115221985"; ID ""; gene_name "LOC115221985"; transcript_id "XM_029792087.2"; product "translin-associated factor X-interacting protein 1-like, transcript variant X3"; exon_number "6"; model_evidence "Supporting evidence includes similarity to: 100% coverage of the annotated genomic feature by RNAseq alignments, including 1 sample with support for all annotated introns";
NC_043015.1	Gnomon	exon	47976496	47976607	.	+	.	gene_id "LOC115221985"; db_xref "GeneID:115221985"; gbkey "mRNA"; gene "LOC115221985"; ID ""; gene_name "LOC115221985"; transcript_id "XM_029792087.2"; product "translin-associated factor X-interacting protein 1-like, transcript variant X3"; exon_number "7"; model_evidence "Supporting evidence includes similarity to: 100% coverage of the annotated genomic feature by RNAseq alignments, including 1 sample with support for all annotated introns";
NC_043015.1	Gnomon	exon	47979569	47979630	.	+	.	gene_id "LOC115221985"; db_xref "GeneID:115221985"; gbkey "mRNA"; gene "LOC115221985"; ID ""; gene_name "LOC115221985"; transcript_id "XM_029792087.2"; product "translin-associated factor X-interacting protein 1-like, transcript variant X3"; exon_number "8"; model_evidence "Supporting evidence includes similarity to: 100% coverage of the annotated genomic feature by RNAseq alignments, including 1 sample with support for all annotated introns";
NC_043015.1	Gnomon	exon	47981219	47981308	.	+	.	gene_id "LOC115221985"; db_xref "GeneID:115221985"; gbkey "mRNA"; gene "LOC115221985"; ID ""; gene_name "LOC115221985"; transcript_id "XM_029792087.2"; product "translin-associated factor X-interacting protein 1-like, transcript variant X3"; exon_number "9"; model_evidence "Supporting evidence includes similarity to: 100% coverage of the annotated genomic feature by RNAseq alignments, including 1 sample with support for all annotated introns";
NC_043015.1	Gnomon	exon	47982728	47982893	.	+	.	gene_id "LOC115221985"; db_xref "GeneID:115221985"; gbkey "mRNA"; gene "LOC115221985"; ID ""; gene_name "LOC115221985"; transcript_id "XM_029792087.2"; product "translin-associated factor X-interacting protein 1-like, transcript variant X3"; exon_number "10"; model_evidence "Supporting evidence includes similarity to: 100% coverage of the annotated genomic feature by RNAseq alignments, including 1 sample with support for all annotated introns";
NC_043015.1	Gnomon	exon	47984667	47984789	.	+	.	gene_id "LOC115221985"; db_xref "GeneID:115221985"; gbkey "mRNA"; gene "LOC115221985"; ID ""; gene_name "LOC115221985"; transcript_id "XM_029792087.2"; product "translin-associated factor X-interacting protein 1-like, transcript variant X3"; exon_number "11"; model_evidence "Supporting evidence includes similarity to: 100% coverage of the annotated genomic feature by RNAseq alignments, including 1 sample with support for all annotated introns";
NC_043015.1	Gnomon	exon	47988465	47988623	.	+	.	gene_id "LOC115221985"; db_xref "GeneID:115221985"; gbkey "mRNA"; gene "LOC115221985"; ID ""; gene_name "LOC115221985"; transcript_id "XM_029792087.2"; product "translin-associated factor X-interacting protein 1-like, transcript variant X3"; exon_number "12"; model_evidence "Supporting evidence includes similarity to: 100% coverage of the annotated genomic feature by RNAseq alignments, including 1 sample with support for all annotated introns";
NC_043015.1	Gnomon	exon	47991836	47992063	.	+	.	gene_id "LOC115221985"; db_xref "GeneID:115221985"; gbkey "mRNA"; gene "LOC115221985"; ID ""; gene_name "LOC115221985"; transcript_id "XM_029792087.2"; product "translin-associated factor X-interacting protein 1-like, transcript variant X3"; exon_number "13"; model_evidence "Supporting evidence includes similarity to: 100% coverage of the annotated genomic feature by RNAseq alignments, including 1 sample with support for all annotated introns";
NC_043015.1	Gnomon	exon	48000109	48000212	.	+	.	gene_id "LOC115221985"; db_xref "GeneID:115221985"; gbkey "mRNA"; gene "LOC115221985"; ID ""; gene_name "LOC115221985"; transcript_id "XM_029792087.2"; product "translin-associated factor X-interacting protein 1-like, transcript variant X3"; exon_number "14"; model_evidence "Supporting evidence includes similarity to: 100% coverage of the annotated genomic feature by RNAseq alignments, including 1 sample with support for all annotated introns";
NC_043015.1	Gnomon	exon	48003328	48003620	.	+	.	gene_id "LOC115221985"; db_xref "GeneID:115221985"; gbkey "mRNA"; gene "LOC115221985"; ID ""; gene_name "LOC115221985"; transcript_id "XM_029792087.2"; product "translin-associated factor X-interacting protein 1-like, transcript variant X3"; exon_number "15"; model_evidence "Supporting evidence includes similarity to: 100% coverage of the annotated genomic feature by RNAseq alignments, including 1 sample with support for all annotated introns";
NC_043015.1	Gnomon	start_codon	47964844	47964846	.	+	0	gene_id "LOC115221985"; db_xref "GeneID:115221985"; gbkey "CDS"; gene "LOC115221985"; ID ""; gene_name "LOC115221985"; transcript_id "XM_029792087.2"; product "translin-associated factor X-interacting protein 1-like isoform X3"; protein_id "XP_029647947.2"; exon_number "2";
NC_043015.1	Gnomon	stop_codon	48003533	48003535	.	+	0	gene_id "LOC115221985"; db_xref "GeneID:115221985"; gbkey "CDS"; gene "LOC115221985"; ID ""; gene_name "LOC115221985"; transcript_id "XM_029792087.2"; product "translin-associated factor X-interacting protein 1-like isoform X3"; protein_id "XP_029647947.2"; exon_number "15";
NC_043015.1	Gnomon	transcript	47956986	48003620	.	+	.	gene_id "LOC115221985"; ID "XM_036511480.1"; gene_name "LOC115221985"; transcript_id "XM_036511480.1";
NC_043015.1	Gnomon	CDS	47957015	47957027	.	+	0	gene_id "LOC115221985"; db_xref "GeneID:115221985"; gbkey "CDS"; gene "LOC115221985"; ID ""; gene_name "LOC115221985"; transcript_id "XM_036511480.1"; product "translin-associated factor X-interacting protein 1-like isoform X1"; protein_id "XP_036367373.1"; exon_number "1";
NC_043015.1	Gnomon	CDS	47962105	47962157	.	+	2	gene_id "LOC115221985"; db_xref "GeneID:115221985"; gbkey "CDS"; gene "LOC115221985"; ID ""; gene_name "LOC115221985"; transcript_id "XM_036511480.1"; product "translin-associated factor X-interacting protein 1-like isoform X1"; protein_id "XP_036367373.1"; exon_number "2";
NC_043015.1	Gnomon	CDS	47964841	47964909	.	+	0	gene_id "LOC115221985"; db_xref "GeneID:115221985"; gbkey "CDS"; gene "LOC115221985"; ID ""; gene_name "LOC115221985"; transcript_id "XM_036511480.1"; product "translin-associated factor X-interacting protein 1-like isoform X1"; protein_id "XP_036367373.1"; exon_number "3";
NC_043015.1	Gnomon	CDS	47967673	47967885	.	+	0	gene_id "LOC115221985"; db_xref "GeneID:115221985"; gbkey "CDS"; gene "LOC115221985"; ID ""; gene_name "LOC115221985"; transcript_id "XM_036511480.1"; product "translin-associated factor X-interacting protein 1-like isoform X1"; protein_id "XP_036367373.1"; exon_number "4";
NC_043015.1	Gnomon	CDS	47971083	47971217	.	+	0	gene_id "LOC115221985"; db_xref "GeneID:115221985"; gbkey "CDS"; gene "LOC115221985"; ID ""; gene_name "LOC115221985"; transcript_id "XM_036511480.1"; product "translin-associated factor X-interacting protein 1-like isoform X1"; protein_id "XP_036367373.1"; exon_number "5";
NC_043015.1	Gnomon	CDS	47972386	47972455	.	+	0	gene_id "LOC115221985"; db_xref "GeneID:115221985"; gbkey "CDS"; gene "LOC115221985"; ID ""; gene_name "LOC115221985"; transcript_id "XM_036511480.1"; product "translin-associated factor X-interacting protein 1-like isoform X1"; protein_id "XP_036367373.1"; exon_number "6";
NC_043015.1	Gnomon	CDS	47974927	47975215	.	+	2	gene_id "LOC115221985"; db_xref "GeneID:115221985"; gbkey "CDS"; gene "LOC115221985"; ID ""; gene_name "LOC115221985"; transcript_id "XM_036511480.1"; product "translin-associated factor X-interacting protein 1-like isoform X1"; protein_id "XP_036367373.1"; exon_number "7";
NC_043015.1	Gnomon	CDS	47976496	47976607	.	+	1	gene_id "LOC115221985"; db_xref "GeneID:115221985"; gbkey "CDS"; gene "LOC115221985"; ID ""; gene_name "LOC115221985"; transcript_id "XM_036511480.1"; product "translin-associated factor X-interacting protein 1-like isoform X1"; protein_id "XP_036367373.1"; exon_number "8";
NC_043015.1	Gnomon	CDS	47979569	47979630	.	+	0	gene_id "LOC115221985"; db_xref "GeneID:115221985"; gbkey "CDS"; gene "LOC115221985"; ID ""; gene_name "LOC115221985"; transcript_id "XM_036511480.1"; product "translin-associated factor X-interacting protein 1-like isoform X1"; protein_id "XP_036367373.1"; exon_number "9";
NC_043015.1	Gnomon	CDS	47981219	47981308	.	+	1	gene_id "LOC115221985"; db_xref "GeneID:115221985"; gbkey "CDS"; gene "LOC115221985"; ID ""; gene_name "LOC115221985"; transcript_id "XM_036511480.1"; product "translin-associated factor X-interacting protein 1-like isoform X1"; protein_id "XP_036367373.1"; exon_number "10";
NC_043015.1	Gnomon	CDS	47982728	47982893	.	+	1	gene_id "LOC115221985"; db_xref "GeneID:115221985"; gbkey "CDS"; gene "LOC115221985"; ID ""; gene_name "LOC115221985"; transcript_id "XM_036511480.1"; product "translin-associated factor X-interacting protein 1-like isoform X1"; protein_id "XP_036367373.1"; exon_number "11";
NC_043015.1	Gnomon	CDS	47984667	47984789	.	+	0	gene_id "LOC115221985"; db_xref "GeneID:115221985"; gbkey "CDS"; gene "LOC115221985"; ID ""; gene_name "LOC115221985"; transcript_id "XM_036511480.1"; product "translin-associated factor X-interacting protein 1-like isoform X1"; protein_id "XP_036367373.1"; exon_number "12";
NC_043015.1	Gnomon	CDS	47988465	47988623	.	+	0	gene_id "LOC115221985"; db_xref "GeneID:115221985"; gbkey "CDS"; gene "LOC115221985"; ID ""; gene_name "LOC115221985"; transcript_id "XM_036511480.1"; product "translin-associated factor X-interacting protein 1-like isoform X1"; protein_id "XP_036367373.1"; exon_number "13";
NC_043015.1	Gnomon	CDS	47991836	47992063	.	+	0	gene_id "LOC115221985"; db_xref "GeneID:115221985"; gbkey "CDS"; gene "LOC115221985"; ID ""; gene_name "LOC115221985"; transcript_id "XM_036511480.1"; product "translin-associated factor X-interacting protein 1-like isoform X1"; protein_id "XP_036367373.1"; exon_number "14";
NC_043015.1	Gnomon	CDS	48000109	48000212	.	+	0	gene_id "LOC115221985"; db_xref "GeneID:115221985"; gbkey "CDS"; gene "LOC115221985"; ID ""; gene_name "LOC115221985"; transcript_id "XM_036511480.1"; product "translin-associated factor X-interacting protein 1-like isoform X1"; protein_id "XP_036367373.1"; exon_number "15";
NC_043015.1	Gnomon	CDS	48003328	48003532	.	+	1	gene_id "LOC115221985"; db_xref "GeneID:115221985"; gbkey "CDS"; gene "LOC115221985"; ID ""; gene_name "LOC115221985"; transcript_id "XM_036511480.1"; product "translin-associated factor X-interacting protein 1-like isoform X1"; protein_id "XP_036367373.1"; exon_number "16";
NC_043015.1	Gnomon	exon	47956986	47957027	.	+	.	gene_id "LOC115221985"; db_xref "GeneID:115221985"; gbkey "mRNA"; gene "LOC115221985"; ID ""; gene_name "LOC115221985"; transcript_id "XM_036511480.1"; product "translin-associated factor X-interacting protein 1-like, transcript variant X1"; exon_number "1"; model_evidence "Supporting evidence includes similarity to: 100% coverage of the annotated genomic feature by RNAseq alignments, including 1 sample with support for all annotated introns";
NC_043015.1	Gnomon	exon	47962105	47962157	.	+	.	gene_id "LOC115221985"; db_xref "GeneID:115221985"; gbkey "mRNA"; gene "LOC115221985"; ID ""; gene_name "LOC115221985"; transcript_id "XM_036511480.1"; product "translin-associated factor X-interacting protein 1-like, transcript variant X1"; exon_number "2"; model_evidence "Supporting evidence includes similarity to: 100% coverage of the annotated genomic feature by RNAseq alignments, including 1 sample with support for all annotated introns";
NC_043015.1	Gnomon	exon	47964841	47964909	.	+	.	gene_id "LOC115221985"; db_xref "GeneID:115221985"; gbkey "mRNA"; gene "LOC115221985"; ID ""; gene_name "LOC115221985"; transcript_id "XM_036511480.1"; product "translin-associated factor X-interacting protein 1-like, transcript variant X1"; exon_number "3"; model_evidence "Supporting evidence includes similarity to: 100% coverage of the annotated genomic feature by RNAseq alignments, including 1 sample with support for all annotated introns";
NC_043015.1	Gnomon	exon	47967673	47967885	.	+	.	gene_id "LOC115221985"; db_xref "GeneID:115221985"; gbkey "mRNA"; gene "LOC115221985"; ID ""; gene_name "LOC115221985"; transcript_id "XM_036511480.1"; product "translin-associated factor X-interacting protein 1-like, transcript variant X1"; exon_number "4"; model_evidence "Supporting evidence includes similarity to: 100% coverage of the annotated genomic feature by RNAseq alignments, including 1 sample with support for all annotated introns";
NC_043015.1	Gnomon	exon	47971083	47971217	.	+	.	gene_id "LOC115221985"; db_xref "GeneID:115221985"; gbkey "mRNA"; gene "LOC115221985"; ID ""; gene_name "LOC115221985"; transcript_id "XM_036511480.1"; product "translin-associated factor X-interacting protein 1-like, transcript variant X1"; exon_number "5"; model_evidence "Supporting evidence includes similarity to: 100% coverage of the annotated genomic feature by RNAseq alignments, including 1 sample with support for all annotated introns";
NC_043015.1	Gnomon	exon	47972386	47972455	.	+	.	gene_id "LOC115221985"; db_xref "GeneID:115221985"; gbkey "mRNA"; gene "LOC115221985"; ID ""; gene_name "LOC115221985"; transcript_id "XM_036511480.1"; product "translin-associated factor X-interacting protein 1-like, transcript variant X1"; exon_number "6"; model_evidence "Supporting evidence includes similarity to: 100% coverage of the annotated genomic feature by RNAseq alignments, including 1 sample with support for all annotated introns";
NC_043015.1	Gnomon	exon	47974927	47975215	.	+	.	gene_id "LOC115221985"; db_xref "GeneID:115221985"; gbkey "mRNA"; gene "LOC115221985"; ID ""; gene_name "LOC115221985"; transcript_id "XM_036511480.1"; product "translin-associated factor X-interacting protein 1-like, transcript variant X1"; exon_number "7"; model_evidence "Supporting evidence includes similarity to: 100% coverage of the annotated genomic feature by RNAseq alignments, including 1 sample with support for all annotated introns";
NC_043015.1	Gnomon	exon	47976496	47976607	.	+	.	gene_id "LOC115221985"; db_xref "GeneID:115221985"; gbkey "mRNA"; gene "LOC115221985"; ID ""; gene_name "LOC115221985"; transcript_id "XM_036511480.1"; product "translin-associated factor X-interacting protein 1-like, transcript variant X1"; exon_number "8"; model_evidence "Supporting evidence includes similarity to: 100% coverage of the annotated genomic feature by RNAseq alignments, including 1 sample with support for all annotated introns";
NC_043015.1	Gnomon	exon	47979569	47979630	.	+	.	gene_id "LOC115221985"; db_xref "GeneID:115221985"; gbkey "mRNA"; gene "LOC115221985"; ID ""; gene_name "LOC115221985"; transcript_id "XM_036511480.1"; product "translin-associated factor X-interacting protein 1-like, transcript variant X1"; exon_number "9"; model_evidence "Supporting evidence includes similarity to: 100% coverage of the annotated genomic feature by RNAseq alignments, including 1 sample with support for all annotated introns";
NC_043015.1	Gnomon	exon	47981219	47981308	.	+	.	gene_id "LOC115221985"; db_xref "GeneID:115221985"; gbkey "mRNA"; gene "LOC115221985"; ID ""; gene_name "LOC115221985"; transcript_id "XM_036511480.1"; product "translin-associated factor X-interacting protein 1-like, transcript variant X1"; exon_number "10"; model_evidence "Supporting evidence includes similarity to: 100% coverage of the annotated genomic feature by RNAseq alignments, including 1 sample with support for all annotated introns";
NC_043015.1	Gnomon	exon	47982728	47982893	.	+	.	gene_id "LOC115221985"; db_xref "GeneID:115221985"; gbkey "mRNA"; gene "LOC115221985"; ID ""; gene_name "LOC115221985"; transcript_id "XM_036511480.1"; product "translin-associated factor X-interacting protein 1-like, transcript variant X1"; exon_number "11"; model_evidence "Supporting evidence includes similarity to: 100% coverage of the annotated genomic feature by RNAseq alignments, including 1 sample with support for all annotated introns";
NC_043015.1	Gnomon	exon	47984667	47984789	.	+	.	gene_id "LOC115221985"; db_xref "GeneID:115221985"; gbkey "mRNA"; gene "LOC115221985"; ID ""; gene_name "LOC115221985"; transcript_id "XM_036511480.1"; product "translin-associated factor X-interacting protein 1-like, transcript variant X1"; exon_number "12"; model_evidence "Supporting evidence includes similarity to: 100% coverage of the annotated genomic feature by RNAseq alignments, including 1 sample with support for all annotated introns";
NC_043015.1	Gnomon	exon	47988465	47988623	.	+	.	gene_id "LOC115221985"; db_xref "GeneID:115221985"; gbkey "mRNA"; gene "LOC115221985"; ID ""; gene_name "LOC115221985"; transcript_id "XM_036511480.1"; product "translin-associated factor X-interacting protein 1-like, transcript variant X1"; exon_number "13"; model_evidence "Supporting evidence includes similarity to: 100% coverage of the annotated genomic feature by RNAseq alignments, including 1 sample with support for all annotated introns";
NC_043015.1	Gnomon	exon	47991836	47992063	.	+	.	gene_id "LOC115221985"; db_xref "GeneID:115221985"; gbkey "mRNA"; gene "LOC115221985"; ID ""; gene_name "LOC115221985"; transcript_id "XM_036511480.1"; product "translin-associated factor X-interacting protein 1-like, transcript variant X1"; exon_number "14"; model_evidence "Supporting evidence includes similarity to: 100% coverage of the annotated genomic feature by RNAseq alignments, including 1 sample with support for all annotated introns";
NC_043015.1	Gnomon	exon	48000109	48000212	.	+	.	gene_id "LOC115221985"; db_xref "GeneID:115221985"; gbkey "mRNA"; gene "LOC115221985"; ID ""; gene_name "LOC115221985"; transcript_id "XM_036511480.1"; product "translin-associated factor X-interacting protein 1-like, transcript variant X1"; exon_number "15"; model_evidence "Supporting evidence includes similarity to: 100% coverage of the annotated genomic feature by RNAseq alignments, including 1 sample with support for all annotated introns";
NC_043015.1	Gnomon	exon	48003328	48003620	.	+	.	gene_id "LOC115221985"; db_xref "GeneID:115221985"; gbkey "mRNA"; gene "LOC115221985"; ID ""; gene_name "LOC115221985"; transcript_id "XM_036511480.1"; product "translin-associated factor X-interacting protein 1-like, transcript variant X1"; exon_number "16"; model_evidence "Supporting evidence includes similarity to: 100% coverage of the annotated genomic feature by RNAseq alignments, including 1 sample with support for all annotated introns";
NC_043015.1	Gnomon	start_codon	47957015	47957017	.	+	0	gene_id "LOC115221985"; db_xref "GeneID:115221985"; gbkey "CDS"; gene "LOC115221985"; ID ""; gene_name "LOC115221985"; transcript_id "XM_036511480.1"; product "translin-associated factor X-interacting protein 1-like isoform X1"; protein_id "XP_036367373.1"; exon_number "1";
NC_043015.1	Gnomon	stop_codon	48003533	48003535	.	+	0	gene_id "LOC115221985"; db_xref "GeneID:115221985"; gbkey "CDS"; gene "LOC115221985"; ID ""; gene_name "LOC115221985"; transcript_id "XM_036511480.1"; product "translin-associated factor X-interacting protein 1-like isoform X1"; protein_id "XP_036367373.1"; exon_number "16";
NC_043015.1	Gnomon	transcript	47956684	48003620	.	+	.	gene_id "LOC115221985"; ID "XM_036511482.1"; gene_name "LOC115221985"; transcript_id "XM_036511482.1";
NC_043015.1	Gnomon	CDS	47962140	47962157	.	+	0	gene_id "LOC115221985"; db_xref "GeneID:115221985"; gbkey "CDS"; gene "LOC115221985"; ID ""; gene_name "LOC115221985"; transcript_id "XM_036511482.1"; product "translin-associated factor X-interacting protein 1-like isoform X2"; protein_id "XP_036367375.1"; exon_number "2";
NC_043015.1	Gnomon	CDS	47964841	47964909	.	+	0	gene_id "LOC115221985"; db_xref "GeneID:115221985"; gbkey "CDS"; gene "LOC115221985"; ID ""; gene_name "LOC115221985"; transcript_id "XM_036511482.1"; product "translin-associated factor X-interacting protein 1-like isoform X2"; protein_id "XP_036367375.1"; exon_number "3";
NC_043015.1	Gnomon	CDS	47967673	47967885	.	+	0	gene_id "LOC115221985"; db_xref "GeneID:115221985"; gbkey "CDS"; gene "LOC115221985"; ID ""; gene_name "LOC115221985"; transcript_id "XM_036511482.1"; product "translin-associated factor X-interacting protein 1-like isoform X2"; protein_id "XP_036367375.1"; exon_number "4";
NC_043015.1	Gnomon	CDS	47971083	47971217	.	+	0	gene_id "LOC115221985"; db_xref "GeneID:115221985"; gbkey "CDS"; gene "LOC115221985"; ID ""; gene_name "LOC115221985"; transcript_id "XM_036511482.1"; product "translin-associated factor X-interacting protein 1-like isoform X2"; protein_id "XP_036367375.1"; exon_number "5";
NC_043015.1	Gnomon	CDS	47972386	47972455	.	+	0	gene_id "LOC115221985"; db_xref "GeneID:115221985"; gbkey "CDS"; gene "LOC115221985"; ID ""; gene_name "LOC115221985"; transcript_id "XM_036511482.1"; product "translin-associated factor X-interacting protein 1-like isoform X2"; protein_id "XP_036367375.1"; exon_number "6";
NC_043015.1	Gnomon	CDS	47974927	47975215	.	+	2	gene_id "LOC115221985"; db_xref "GeneID:115221985"; gbkey "CDS"; gene "LOC115221985"; ID ""; gene_name "LOC115221985"; transcript_id "XM_036511482.1"; product "translin-associated factor X-interacting protein 1-like isoform X2"; protein_id "XP_036367375.1"; exon_number "7";
NC_043015.1	Gnomon	CDS	47976496	47976607	.	+	1	gene_id "LOC115221985"; db_xref "GeneID:115221985"; gbkey "CDS"; gene "LOC115221985"; ID ""; gene_name "LOC115221985"; transcript_id "XM_036511482.1"; product "translin-associated factor X-interacting protein 1-like isoform X2"; protein_id "XP_036367375.1"; exon_number "8";
NC_043015.1	Gnomon	CDS	47979569	47979630	.	+	0	gene_id "LOC115221985"; db_xref "GeneID:115221985"; gbkey "CDS"; gene "LOC115221985"; ID ""; gene_name "LOC115221985"; transcript_id "XM_036511482.1"; product "translin-associated factor X-interacting protein 1-like isoform X2"; protein_id "XP_036367375.1"; exon_number "9";
NC_043015.1	Gnomon	CDS	47981219	47981308	.	+	1	gene_id "LOC115221985"; db_xref "GeneID:115221985"; gbkey "CDS"; gene "LOC115221985"; ID ""; gene_name "LOC115221985"; transcript_id "XM_036511482.1"; product "translin-associated factor X-interacting protein 1-like isoform X2"; protein_id "XP_036367375.1"; exon_number "10";
NC_043015.1	Gnomon	CDS	47982728	47982893	.	+	1	gene_id "LOC115221985"; db_xref "GeneID:115221985"; gbkey "CDS"; gene "LOC115221985"; ID ""; gene_name "LOC115221985"; transcript_id "XM_036511482.1"; product "translin-associated factor X-interacting protein 1-like isoform X2"; protein_id "XP_036367375.1"; exon_number "11";
NC_043015.1	Gnomon	CDS	47984667	47984789	.	+	0	gene_id "LOC115221985"; db_xref "GeneID:115221985"; gbkey "CDS"; gene "LOC115221985"; ID ""; gene_name "LOC115221985"; transcript_id "XM_036511482.1"; product "translin-associated factor X-interacting protein 1-like isoform X2"; protein_id "XP_036367375.1"; exon_number "12";
NC_043015.1	Gnomon	CDS	47988465	47988623	.	+	0	gene_id "LOC115221985"; db_xref "GeneID:115221985"; gbkey "CDS"; gene "LOC115221985"; ID ""; gene_name "LOC115221985"; transcript_id "XM_036511482.1"; product "translin-associated factor X-interacting protein 1-like isoform X2"; protein_id "XP_036367375.1"; exon_number "13";
NC_043015.1	Gnomon	CDS	47991836	47992063	.	+	0	gene_id "LOC115221985"; db_xref "GeneID:115221985"; gbkey "CDS"; gene "LOC115221985"; ID ""; gene_name "LOC115221985"; transcript_id "XM_036511482.1"; product "translin-associated factor X-interacting protein 1-like isoform X2"; protein_id "XP_036367375.1"; exon_number "14";
NC_043015.1	Gnomon	CDS	48000109	48000212	.	+	0	gene_id "LOC115221985"; db_xref "GeneID:115221985"; gbkey "CDS"; gene "LOC115221985"; ID ""; gene_name "LOC115221985"; transcript_id "XM_036511482.1"; product "translin-associated factor X-interacting protein 1-like isoform X2"; protein_id "XP_036367375.1"; exon_number "15";
NC_043015.1	Gnomon	CDS	48003328	48003532	.	+	1	gene_id "LOC115221985"; db_xref "GeneID:115221985"; gbkey "CDS"; gene "LOC115221985"; ID ""; gene_name "LOC115221985"; transcript_id "XM_036511482.1"; product "translin-associated factor X-interacting protein 1-like isoform X2"; protein_id "XP_036367375.1"; exon_number "16";
NC_043015.1	Gnomon	exon	47956684	47956871	.	+	.	gene_id "LOC115221985"; db_xref "GeneID:115221985"; gbkey "mRNA"; gene "LOC115221985"; ID ""; gene_name "LOC115221985"; transcript_id "XM_036511482.1"; product "translin-associated factor X-interacting protein 1-like, transcript variant X2"; exon_number "1"; model_evidence "Supporting evidence includes similarity to: 100% coverage of the annotated genomic feature by RNAseq alignments, including 6 samples with support for all annotated introns";
NC_043015.1	Gnomon	exon	47962105	47962157	.	+	.	gene_id "LOC115221985"; db_xref "GeneID:115221985"; gbkey "mRNA"; gene "LOC115221985"; ID ""; gene_name "LOC115221985"; transcript_id "XM_036511482.1"; product "translin-associated factor X-interacting protein 1-like, transcript variant X2"; exon_number "2"; model_evidence "Supporting evidence includes similarity to: 100% coverage of the annotated genomic feature by RNAseq alignments, including 6 samples with support for all annotated introns";
NC_043015.1	Gnomon	exon	47964841	47964909	.	+	.	gene_id "LOC115221985"; db_xref "GeneID:115221985"; gbkey "mRNA"; gene "LOC115221985"; ID ""; gene_name "LOC115221985"; transcript_id "XM_036511482.1"; product "translin-associated factor X-interacting protein 1-like, transcript variant X2"; exon_number "3"; model_evidence "Supporting evidence includes similarity to: 100% coverage of the annotated genomic feature by RNAseq alignments, including 6 samples with support for all annotated introns";
NC_043015.1	Gnomon	exon	47967673	47967885	.	+	.	gene_id "LOC115221985"; db_xref "GeneID:115221985"; gbkey "mRNA"; gene "LOC115221985"; ID ""; gene_name "LOC115221985"; transcript_id "XM_036511482.1"; product "translin-associated factor X-interacting protein 1-like, transcript variant X2"; exon_number "4"; model_evidence "Supporting evidence includes similarity to: 100% coverage of the annotated genomic feature by RNAseq alignments, including 6 samples with support for all annotated introns";
NC_043015.1	Gnomon	exon	47971083	47971217	.	+	.	gene_id "LOC115221985"; db_xref "GeneID:115221985"; gbkey "mRNA"; gene "LOC115221985"; ID ""; gene_name "LOC115221985"; transcript_id "XM_036511482.1"; product "translin-associated factor X-interacting protein 1-like, transcript variant X2"; exon_number "5"; model_evidence "Supporting evidence includes similarity to: 100% coverage of the annotated genomic feature by RNAseq alignments, including 6 samples with support for all annotated introns";
NC_043015.1	Gnomon	exon	47972386	47972455	.	+	.	gene_id "LOC115221985"; db_xref "GeneID:115221985"; gbkey "mRNA"; gene "LOC115221985"; ID ""; gene_name "LOC115221985"; transcript_id "XM_036511482.1"; product "translin-associated factor X-interacting protein 1-like, transcript variant X2"; exon_number "6"; model_evidence "Supporting evidence includes similarity to: 100% coverage of the annotated genomic feature by RNAseq alignments, including 6 samples with support for all annotated introns";
NC_043015.1	Gnomon	exon	47974927	47975215	.	+	.	gene_id "LOC115221985"; db_xref "GeneID:115221985"; gbkey "mRNA"; gene "LOC115221985"; ID ""; gene_name "LOC115221985"; transcript_id "XM_036511482.1"; product "translin-associated factor X-interacting protein 1-like, transcript variant X2"; exon_number "7"; model_evidence "Supporting evidence includes similarity to: 100% coverage of the annotated genomic feature by RNAseq alignments, including 6 samples with support for all annotated introns";
NC_043015.1	Gnomon	exon	47976496	47976607	.	+	.	gene_id "LOC115221985"; db_xref "GeneID:115221985"; gbkey "mRNA"; gene "LOC115221985"; ID ""; gene_name "LOC115221985"; transcript_id "XM_036511482.1"; product "translin-associated factor X-interacting protein 1-like, transcript variant X2"; exon_number "8"; model_evidence "Supporting evidence includes similarity to: 100% coverage of the annotated genomic feature by RNAseq alignments, including 6 samples with support for all annotated introns";
NC_043015.1	Gnomon	exon	47979569	47979630	.	+	.	gene_id "LOC115221985"; db_xref "GeneID:115221985"; gbkey "mRNA"; gene "LOC115221985"; ID ""; gene_name "LOC115221985"; transcript_id "XM_036511482.1"; product "translin-associated factor X-interacting protein 1-like, transcript variant X2"; exon_number "9"; model_evidence "Supporting evidence includes similarity to: 100% coverage of the annotated genomic feature by RNAseq alignments, including 6 samples with support for all annotated introns";
NC_043015.1	Gnomon	exon	47981219	47981308	.	+	.	gene_id "LOC115221985"; db_xref "GeneID:115221985"; gbkey "mRNA"; gene "LOC115221985"; ID ""; gene_name "LOC115221985"; transcript_id "XM_036511482.1"; product "translin-associated factor X-interacting protein 1-like, transcript variant X2"; exon_number "10"; model_evidence "Supporting evidence includes similarity to: 100% coverage of the annotated genomic feature by RNAseq alignments, including 6 samples with support for all annotated introns";
NC_043015.1	Gnomon	exon	47982728	47982893	.	+	.	gene_id "LOC115221985"; db_xref "GeneID:115221985"; gbkey "mRNA"; gene "LOC115221985"; ID ""; gene_name "LOC115221985"; transcript_id "XM_036511482.1"; product "translin-associated factor X-interacting protein 1-like, transcript variant X2"; exon_number "11"; model_evidence "Supporting evidence includes similarity to: 100% coverage of the annotated genomic feature by RNAseq alignments, including 6 samples with support for all annotated introns";
NC_043015.1	Gnomon	exon	47984667	47984789	.	+	.	gene_id "LOC115221985"; db_xref "GeneID:115221985"; gbkey "mRNA"; gene "LOC115221985"; ID ""; gene_name "LOC115221985"; transcript_id "XM_036511482.1"; product "translin-associated factor X-interacting protein 1-like, transcript variant X2"; exon_number "12"; model_evidence "Supporting evidence includes similarity to: 100% coverage of the annotated genomic feature by RNAseq alignments, including 6 samples with support for all annotated introns";
NC_043015.1	Gnomon	exon	47988465	47988623	.	+	.	gene_id "LOC115221985"; db_xref "GeneID:115221985"; gbkey "mRNA"; gene "LOC115221985"; ID ""; gene_name "LOC115221985"; transcript_id "XM_036511482.1"; product "translin-associated factor X-interacting protein 1-like, transcript variant X2"; exon_number "13"; model_evidence "Supporting evidence includes similarity to: 100% coverage of the annotated genomic feature by RNAseq alignments, including 6 samples with support for all annotated introns";
NC_043015.1	Gnomon	exon	47991836	47992063	.	+	.	gene_id "LOC115221985"; db_xref "GeneID:115221985"; gbkey "mRNA"; gene "LOC115221985"; ID ""; gene_name "LOC115221985"; transcript_id "XM_036511482.1"; product "translin-associated factor X-interacting protein 1-like, transcript variant X2"; exon_number "14"; model_evidence "Supporting evidence includes similarity to: 100% coverage of the annotated genomic feature by RNAseq alignments, including 6 samples with support for all annotated introns";
NC_043015.1	Gnomon	exon	48000109	48000212	.	+	.	gene_id "LOC115221985"; db_xref "GeneID:115221985"; gbkey "mRNA"; gene "LOC115221985"; ID ""; gene_name "LOC115221985"; transcript_id "XM_036511482.1"; product "translin-associated factor X-interacting protein 1-like, transcript variant X2"; exon_number "15"; model_evidence "Supporting evidence includes similarity to: 100% coverage of the annotated genomic feature by RNAseq alignments, including 6 samples with support for all annotated introns";
NC_043015.1	Gnomon	exon	48003328	48003620	.	+	.	gene_id "LOC115221985"; db_xref "GeneID:115221985"; gbkey "mRNA"; gene "LOC115221985"; ID ""; gene_name "LOC115221985"; transcript_id "XM_036511482.1"; product "translin-associated factor X-interacting protein 1-like, transcript variant X2"; exon_number "16"; model_evidence "Supporting evidence includes similarity to: 100% coverage of the annotated genomic feature by RNAseq alignments, including 6 samples with support for all annotated introns";
NC_043015.1	Gnomon	start_codon	47962140	47962142	.	+	0	gene_id "LOC115221985"; db_xref "GeneID:115221985"; gbkey "CDS"; gene "LOC115221985"; ID ""; gene_name "LOC115221985"; transcript_id "XM_036511482.1"; product "translin-associated factor X-interacting protein 1-like isoform X2"; protein_id "XP_036367375.1"; exon_number "2";
NC_043015.1	Gnomon	stop_codon	48003533	48003535	.	+	0	gene_id "LOC115221985"; db_xref "GeneID:115221985"; gbkey "CDS"; gene "LOC115221985"; ID ""; gene_name "LOC115221985"; transcript_id "XM_036511482.1"; product "translin-associated factor X-interacting protein 1-like isoform X2"; protein_id "XP_036367375.1"; exon_number "16";
NC_043015.1	Gnomon	gene	48009064	48076946	.	-	.	gene_id "LOC115221986"; db_xref "GeneID:115221986"; gbkey "Gene"; gene "LOC115221986"; gene_biotype "protein_coding"; ID ""; gene_name "LOC115221986";
NC_043015.1	Gnomon~FLAMseq	transcript	48009064	48051445	.	-	.	gene_id "LOC115221986"; ID "XM_029792088.2"; gene_name "LOC115221986"; transcript_id "FLAMseq_ext~XM_029792088.2"; three_prime_ext "2023";
NC_043015.1	Gnomon~FLAMseq	exon	48011087	48012573	.	-	.	gene_id "LOC115221986"; db_xref "GeneID:115221986"; gbkey "mRNA"; gene "LOC115221986"; ID ""; gene_name "LOC115221986"; transcript_id "FLAMseq_ext~XM_029792088.2"; product "USP6 N-terminal-like protein, transcript variant X1"; exon_number "13"; model_evidence "Supporting evidence includes similarity to: 4 Proteins, and 100% coverage of the annotated genomic feature by RNAseq alignments, including 43 samples with support for all annotated introns";
NC_043015.1	Gnomon~FLAMseq	exon	48014378	48014477	.	-	.	gene_id "LOC115221986"; db_xref "GeneID:115221986"; gbkey "mRNA"; gene "LOC115221986"; ID ""; gene_name "LOC115221986"; transcript_id "FLAMseq_ext~XM_029792088.2"; product "USP6 N-terminal-like protein, transcript variant X1"; exon_number "12"; model_evidence "Supporting evidence includes similarity to: 4 Proteins, and 100% coverage of the annotated genomic feature by RNAseq alignments, including 43 samples with support for all annotated introns";
NC_043015.1	Gnomon~FLAMseq	exon	48015626	48015691	.	-	.	gene_id "LOC115221986"; db_xref "GeneID:115221986"; gbkey "mRNA"; gene "LOC115221986"; ID ""; gene_name "LOC115221986"; transcript_id "FLAMseq_ext~XM_029792088.2"; product "USP6 N-terminal-like protein, transcript variant X1"; exon_number "11"; model_evidence "Supporting evidence includes similarity to: 4 Proteins, and 100% coverage of the annotated genomic feature by RNAseq alignments, including 43 samples with support for all annotated introns";
NC_043015.1	Gnomon~FLAMseq	exon	48016687	48016781	.	-	.	gene_id "LOC115221986"; db_xref "GeneID:115221986"; gbkey "mRNA"; gene "LOC115221986"; ID ""; gene_name "LOC115221986"; transcript_id "FLAMseq_ext~XM_029792088.2"; product "USP6 N-terminal-like protein, transcript variant X1"; exon_number "10"; model_evidence "Supporting evidence includes similarity to: 4 Proteins, and 100% coverage of the annotated genomic feature by RNAseq alignments, including 43 samples with support for all annotated introns";
NC_043015.1	Gnomon~FLAMseq	exon	48018602	48018656	.	-	.	gene_id "LOC115221986"; db_xref "GeneID:115221986"; gbkey "mRNA"; gene "LOC115221986"; ID ""; gene_name "LOC115221986"; transcript_id "FLAMseq_ext~XM_029792088.2"; product "USP6 N-terminal-like protein, transcript variant X1"; exon_number "9"; model_evidence "Supporting evidence includes similarity to: 4 Proteins, and 100% coverage of the annotated genomic feature by RNAseq alignments, including 43 samples with support for all annotated introns";
NC_043015.1	Gnomon~FLAMseq	exon	48020681	48020795	.	-	.	gene_id "LOC115221986"; db_xref "GeneID:115221986"; gbkey "mRNA"; gene "LOC115221986"; ID ""; gene_name "LOC115221986"; transcript_id "FLAMseq_ext~XM_029792088.2"; product "USP6 N-terminal-like protein, transcript variant X1"; exon_number "8"; model_evidence "Supporting evidence includes similarity to: 4 Proteins, and 100% coverage of the annotated genomic feature by RNAseq alignments, including 43 samples with support for all annotated introns";
NC_043015.1	Gnomon~FLAMseq	exon	48023603	48023712	.	-	.	gene_id "LOC115221986"; db_xref "GeneID:115221986"; gbkey "mRNA"; gene "LOC115221986"; ID ""; gene_name "LOC115221986"; transcript_id "FLAMseq_ext~XM_029792088.2"; product "USP6 N-terminal-like protein, transcript variant X1"; exon_number "7"; model_evidence "Supporting evidence includes similarity to: 4 Proteins, and 100% coverage of the annotated genomic feature by RNAseq alignments, including 43 samples with support for all annotated introns";
NC_043015.1	Gnomon~FLAMseq	exon	48027250	48027357	.	-	.	gene_id "LOC115221986"; db_xref "GeneID:115221986"; gbkey "mRNA"; gene "LOC115221986"; ID ""; gene_name "LOC115221986"; transcript_id "FLAMseq_ext~XM_029792088.2"; product "USP6 N-terminal-like protein, transcript variant X1"; exon_number "6"; model_evidence "Supporting evidence includes similarity to: 4 Proteins, and 100% coverage of the annotated genomic feature by RNAseq alignments, including 43 samples with support for all annotated introns";
NC_043015.1	Gnomon~FLAMseq	exon	48030461	48030541	.	-	.	gene_id "LOC115221986"; db_xref "GeneID:115221986"; gbkey "mRNA"; gene "LOC115221986"; ID ""; gene_name "LOC115221986"; transcript_id "FLAMseq_ext~XM_029792088.2"; product "USP6 N-terminal-like protein, transcript variant X1"; exon_number "5"; model_evidence "Supporting evidence includes similarity to: 4 Proteins, and 100% coverage of the annotated genomic feature by RNAseq alignments, including 43 samples with support for all annotated introns";
NC_043015.1	Gnomon~FLAMseq	exon	48033124	48033163	.	-	.	gene_id "LOC115221986"; db_xref "GeneID:115221986"; gbkey "mRNA"; gene "LOC115221986"; ID ""; gene_name "LOC115221986"; transcript_id "FLAMseq_ext~XM_029792088.2"; product "USP6 N-terminal-like protein, transcript variant X1"; exon_number "4"; model_evidence "Supporting evidence includes similarity to: 4 Proteins, and 100% coverage of the annotated genomic feature by RNAseq alignments, including 43 samples with support for all annotated introns";
NC_043015.1	Gnomon~FLAMseq	exon	48038530	48038615	.	-	.	gene_id "LOC115221986"; db_xref "GeneID:115221986"; gbkey "mRNA"; gene "LOC115221986"; ID ""; gene_name "LOC115221986"; transcript_id "FLAMseq_ext~XM_029792088.2"; product "USP6 N-terminal-like protein, transcript variant X1"; exon_number "3"; model_evidence "Supporting evidence includes similarity to: 4 Proteins, and 100% coverage of the annotated genomic feature by RNAseq alignments, including 43 samples with support for all annotated introns";
NC_043015.1	Gnomon~FLAMseq	exon	48048670	48048743	.	-	.	gene_id "LOC115221986"; db_xref "GeneID:115221986"; gbkey "mRNA"; gene "LOC115221986"; ID ""; gene_name "LOC115221986"; transcript_id "FLAMseq_ext~XM_029792088.2"; product "USP6 N-terminal-like protein, transcript variant X1"; exon_number "2"; model_evidence "Supporting evidence includes similarity to: 4 Proteins, and 100% coverage of the annotated genomic feature by RNAseq alignments, including 43 samples with support for all annotated introns";
NC_043015.1	Gnomon~FLAMseq	exon	48051230	48051445	.	-	.	gene_id "LOC115221986"; db_xref "GeneID:115221986"; gbkey "mRNA"; gene "LOC115221986"; ID ""; gene_name "LOC115221986"; transcript_id "FLAMseq_ext~XM_029792088.2"; product "USP6 N-terminal-like protein, transcript variant X1"; exon_number "1"; model_evidence "Supporting evidence includes similarity to: 4 Proteins, and 100% coverage of the annotated genomic feature by RNAseq alignments, including 43 samples with support for all annotated introns";
NC_043015.1	Gnomon~FLAMseq	exon	48009064	48012573	.	-	.	gene_id "LOC115221986"; db_xref "GeneID:115221986"; gbkey "mRNA"; gene "LOC115221986"; ID ""; gene_name "LOC115221986"; transcript_id "FLAMseq_ext~XM_029792088.2"; product "USP6 N-terminal-like protein"; exon_number "13"; model_evidence "Supporting evidence includes similarity to: 4 Proteins, and 100% coverage of the annotated genomic feature by RNAseq alignments"; three_prime_ext "2023";
NC_043015.1	Gnomon	transcript	48011087	48051445	.	-	.	gene_id "LOC115221986"; ID "XM_029792088.2"; gene_name "LOC115221986"; transcript_id "XM_029792088.2";
NC_043015.1	Gnomon	CDS	48011534	48012573	.	-	2	gene_id "LOC115221986"; db_xref "GeneID:115221986"; gbkey "CDS"; gene "LOC115221986"; ID ""; gene_name "LOC115221986"; transcript_id "XM_029792088.2"; product "USP6 N-terminal-like protein isoform X1"; protein_id "XP_029647948.1"; exon_number "13";
NC_043015.1	Gnomon	CDS	48014378	48014477	.	-	0	gene_id "LOC115221986"; db_xref "GeneID:115221986"; gbkey "CDS"; gene "LOC115221986"; ID ""; gene_name "LOC115221986"; transcript_id "XM_029792088.2"; product "USP6 N-terminal-like protein isoform X1"; protein_id "XP_029647948.1"; exon_number "12";
NC_043015.1	Gnomon	CDS	48015626	48015691	.	-	0	gene_id "LOC115221986"; db_xref "GeneID:115221986"; gbkey "CDS"; gene "LOC115221986"; ID ""; gene_name "LOC115221986"; transcript_id "XM_029792088.2"; product "USP6 N-terminal-like protein isoform X1"; protein_id "XP_029647948.1"; exon_number "11";
NC_043015.1	Gnomon	CDS	48016687	48016781	.	-	2	gene_id "LOC115221986"; db_xref "GeneID:115221986"; gbkey "CDS"; gene "LOC115221986"; ID ""; gene_name "LOC115221986"; transcript_id "XM_029792088.2"; product "USP6 N-terminal-like protein isoform X1"; protein_id "XP_029647948.1"; exon_number "10";
NC_043015.1	Gnomon	CDS	48018602	48018656	.	-	0	gene_id "LOC115221986"; db_xref "GeneID:115221986"; gbkey "CDS"; gene "LOC115221986"; ID ""; gene_name "LOC115221986"; transcript_id "XM_029792088.2"; product "USP6 N-terminal-like protein isoform X1"; protein_id "XP_029647948.1"; exon_number "9";
NC_043015.1	Gnomon	CDS	48020681	48020795	.	-	1	gene_id "LOC115221986"; db_xref "GeneID:115221986"; gbkey "CDS"; gene "LOC115221986"; ID ""; gene_name "LOC115221986"; transcript_id "XM_029792088.2"; product "USP6 N-terminal-like protein isoform X1"; protein_id "XP_029647948.1"; exon_number "8";
NC_043015.1	Gnomon	CDS	48023603	48023712	.	-	0	gene_id "LOC115221986"; db_xref "GeneID:115221986"; gbkey "CDS"; gene "LOC115221986"; ID ""; gene_name "LOC115221986"; transcript_id "XM_029792088.2"; product "USP6 N-terminal-like protein isoform X1"; protein_id "XP_029647948.1"; exon_number "7";
NC_043015.1	Gnomon	CDS	48027250	48027357	.	-	0	gene_id "LOC115221986"; db_xref "GeneID:115221986"; gbkey "CDS"; gene "LOC115221986"; ID ""; gene_name "LOC115221986"; transcript_id "XM_029792088.2"; product "USP6 N-terminal-like protein isoform X1"; protein_id "XP_029647948.1"; exon_number "6";
NC_043015.1	Gnomon	CDS	48030461	48030541	.	-	0	gene_id "LOC115221986"; db_xref "GeneID:115221986"; gbkey "CDS"; gene "LOC115221986"; ID ""; gene_name "LOC115221986"; transcript_id "XM_029792088.2"; product "USP6 N-terminal-like protein isoform X1"; protein_id "XP_029647948.1"; exon_number "5";
NC_043015.1	Gnomon	CDS	48033124	48033163	.	-	1	gene_id "LOC115221986"; db_xref "GeneID:115221986"; gbkey "CDS"; gene "LOC115221986"; ID ""; gene_name "LOC115221986"; transcript_id "XM_029792088.2"; product "USP6 N-terminal-like protein isoform X1"; protein_id "XP_029647948.1"; exon_number "4";
NC_043015.1	Gnomon	CDS	48038530	48038615	.	-	0	gene_id "LOC115221986"; db_xref "GeneID:115221986"; gbkey "CDS"; gene "LOC115221986"; ID ""; gene_name "LOC115221986"; transcript_id "XM_029792088.2"; product "USP6 N-terminal-like protein isoform X1"; protein_id "XP_029647948.1"; exon_number "3";
NC_043015.1	Gnomon	CDS	48048670	48048743	.	-	2	gene_id "LOC115221986"; db_xref "GeneID:115221986"; gbkey "CDS"; gene "LOC115221986"; ID ""; gene_name "LOC115221986"; transcript_id "XM_029792088.2"; product "USP6 N-terminal-like protein isoform X1"; protein_id "XP_029647948.1"; exon_number "2";
NC_043015.1	Gnomon	CDS	48051230	48051299	.	-	0	gene_id "LOC115221986"; db_xref "GeneID:115221986"; gbkey "CDS"; gene "LOC115221986"; ID ""; gene_name "LOC115221986"; transcript_id "XM_029792088.2"; product "USP6 N-terminal-like protein isoform X1"; protein_id "XP_029647948.1"; exon_number "1";
NC_043015.1	Gnomon	exon	48011087	48012573	.	-	.	gene_id "LOC115221986"; db_xref "GeneID:115221986"; gbkey "mRNA"; gene "LOC115221986"; ID ""; gene_name "LOC115221986"; transcript_id "XM_029792088.2"; product "USP6 N-terminal-like protein, transcript variant X1"; exon_number "13"; model_evidence "Supporting evidence includes similarity to: 4 Proteins, and 100% coverage of the annotated genomic feature by RNAseq alignments, including 43 samples with support for all annotated introns";
NC_043015.1	Gnomon	exon	48014378	48014477	.	-	.	gene_id "LOC115221986"; db_xref "GeneID:115221986"; gbkey "mRNA"; gene "LOC115221986"; ID ""; gene_name "LOC115221986"; transcript_id "XM_029792088.2"; product "USP6 N-terminal-like protein, transcript variant X1"; exon_number "12"; model_evidence "Supporting evidence includes similarity to: 4 Proteins, and 100% coverage of the annotated genomic feature by RNAseq alignments, including 43 samples with support for all annotated introns";
NC_043015.1	Gnomon	exon	48015626	48015691	.	-	.	gene_id "LOC115221986"; db_xref "GeneID:115221986"; gbkey "mRNA"; gene "LOC115221986"; ID ""; gene_name "LOC115221986"; transcript_id "XM_029792088.2"; product "USP6 N-terminal-like protein, transcript variant X1"; exon_number "11"; model_evidence "Supporting evidence includes similarity to: 4 Proteins, and 100% coverage of the annotated genomic feature by RNAseq alignments, including 43 samples with support for all annotated introns";
NC_043015.1	Gnomon	exon	48016687	48016781	.	-	.	gene_id "LOC115221986"; db_xref "GeneID:115221986"; gbkey "mRNA"; gene "LOC115221986"; ID ""; gene_name "LOC115221986"; transcript_id "XM_029792088.2"; product "USP6 N-terminal-like protein, transcript variant X1"; exon_number "10"; model_evidence "Supporting evidence includes similarity to: 4 Proteins, and 100% coverage of the annotated genomic feature by RNAseq alignments, including 43 samples with support for all annotated introns";
NC_043015.1	Gnomon	exon	48018602	48018656	.	-	.	gene_id "LOC115221986"; db_xref "GeneID:115221986"; gbkey "mRNA"; gene "LOC115221986"; ID ""; gene_name "LOC115221986"; transcript_id "XM_029792088.2"; product "USP6 N-terminal-like protein, transcript variant X1"; exon_number "9"; model_evidence "Supporting evidence includes similarity to: 4 Proteins, and 100% coverage of the annotated genomic feature by RNAseq alignments, including 43 samples with support for all annotated introns";
NC_043015.1	Gnomon	exon	48020681	48020795	.	-	.	gene_id "LOC115221986"; db_xref "GeneID:115221986"; gbkey "mRNA"; gene "LOC115221986"; ID ""; gene_name "LOC115221986"; transcript_id "XM_029792088.2"; product "USP6 N-terminal-like protein, transcript variant X1"; exon_number "8"; model_evidence "Supporting evidence includes similarity to: 4 Proteins, and 100% coverage of the annotated genomic feature by RNAseq alignments, including 43 samples with support for all annotated introns";
NC_043015.1	Gnomon	exon	48023603	48023712	.	-	.	gene_id "LOC115221986"; db_xref "GeneID:115221986"; gbkey "mRNA"; gene "LOC115221986"; ID ""; gene_name "LOC115221986"; transcript_id "XM_029792088.2"; product "USP6 N-terminal-like protein, transcript variant X1"; exon_number "7"; model_evidence "Supporting evidence includes similarity to: 4 Proteins, and 100% coverage of the annotated genomic feature by RNAseq alignments, including 43 samples with support for all annotated introns";
NC_043015.1	Gnomon	exon	48027250	48027357	.	-	.	gene_id "LOC115221986"; db_xref "GeneID:115221986"; gbkey "mRNA"; gene "LOC115221986"; ID ""; gene_name "LOC115221986"; transcript_id "XM_029792088.2"; product "USP6 N-terminal-like protein, transcript variant X1"; exon_number "6"; model_evidence "Supporting evidence includes similarity to: 4 Proteins, and 100% coverage of the annotated genomic feature by RNAseq alignments, including 43 samples with support for all annotated introns";
NC_043015.1	Gnomon	exon	48030461	48030541	.	-	.	gene_id "LOC115221986"; db_xref "GeneID:115221986"; gbkey "mRNA"; gene "LOC115221986"; ID ""; gene_name "LOC115221986"; transcript_id "XM_029792088.2"; product "USP6 N-terminal-like protein, transcript variant X1"; exon_number "5"; model_evidence "Supporting evidence includes similarity to: 4 Proteins, and 100% coverage of the annotated genomic feature by RNAseq alignments, including 43 samples with support for all annotated introns";
NC_043015.1	Gnomon	exon	48033124	48033163	.	-	.	gene_id "LOC115221986"; db_xref "GeneID:115221986"; gbkey "mRNA"; gene "LOC115221986"; ID ""; gene_name "LOC115221986"; transcript_id "XM_029792088.2"; product "USP6 N-terminal-like protein, transcript variant X1"; exon_number "4"; model_evidence "Supporting evidence includes similarity to: 4 Proteins, and 100% coverage of the annotated genomic feature by RNAseq alignments, including 43 samples with support for all annotated introns";
NC_043015.1	Gnomon	exon	48038530	48038615	.	-	.	gene_id "LOC115221986"; db_xref "GeneID:115221986"; gbkey "mRNA"; gene "LOC115221986"; ID ""; gene_name "LOC115221986"; transcript_id "XM_029792088.2"; product "USP6 N-terminal-like protein, transcript variant X1"; exon_number "3"; model_evidence "Supporting evidence includes similarity to: 4 Proteins, and 100% coverage of the annotated genomic feature by RNAseq alignments, including 43 samples with support for all annotated introns";
NC_043015.1	Gnomon	exon	48048670	48048743	.	-	.	gene_id "LOC115221986"; db_xref "GeneID:115221986"; gbkey "mRNA"; gene "LOC115221986"; ID ""; gene_name "LOC115221986"; transcript_id "XM_029792088.2"; product "USP6 N-terminal-like protein, transcript variant X1"; exon_number "2"; model_evidence "Supporting evidence includes similarity to: 4 Proteins, and 100% coverage of the annotated genomic feature by RNAseq alignments, including 43 samples with support for all annotated introns";
NC_043015.1	Gnomon	exon	48051230	48051445	.	-	.	gene_id "LOC115221986"; db_xref "GeneID:115221986"; gbkey "mRNA"; gene "LOC115221986"; ID ""; gene_name "LOC115221986"; transcript_id "XM_029792088.2"; product "USP6 N-terminal-like protein, transcript variant X1"; exon_number "1"; model_evidence "Supporting evidence includes similarity to: 4 Proteins, and 100% coverage of the annotated genomic feature by RNAseq alignments, including 43 samples with support for all annotated introns";
NC_043015.1	Gnomon	start_codon	48051297	48051299	.	-	0	gene_id "LOC115221986"; db_xref "GeneID:115221986"; gbkey "CDS"; gene "LOC115221986"; ID ""; gene_name "LOC115221986"; transcript_id "XM_029792088.2"; product "USP6 N-terminal-like protein isoform X1"; protein_id "XP_029647948.1"; exon_number "1";
NC_043015.1	Gnomon	stop_codon	48011531	48011533	.	-	0	gene_id "LOC115221986"; db_xref "GeneID:115221986"; gbkey "CDS"; gene "LOC115221986"; ID ""; gene_name "LOC115221986"; transcript_id "XM_029792088.2"; product "USP6 N-terminal-like protein isoform X1"; protein_id "XP_029647948.1"; exon_number "13";
NC_043015.1	Gnomon	transcript	48011087	48076946	.	-	.	gene_id "LOC115221986"; ID "XM_029792089.2"; gene_name "LOC115221986"; transcript_id "XM_029792089.2";
NC_043015.1	Gnomon	CDS	48011534	48012573	.	-	2	gene_id "LOC115221986"; db_xref "GeneID:115221986"; gbkey "CDS"; gene "LOC115221986"; ID ""; gene_name "LOC115221986"; transcript_id "XM_029792089.2"; product "USP6 N-terminal-like protein isoform X2"; protein_id "XP_029647949.1"; exon_number "14";
NC_043015.1	Gnomon	CDS	48014378	48014477	.	-	0	gene_id "LOC115221986"; db_xref "GeneID:115221986"; gbkey "CDS"; gene "LOC115221986"; ID ""; gene_name "LOC115221986"; transcript_id "XM_029792089.2"; product "USP6 N-terminal-like protein isoform X2"; protein_id "XP_029647949.1"; exon_number "13";
NC_043015.1	Gnomon	CDS	48015626	48015691	.	-	0	gene_id "LOC115221986"; db_xref "GeneID:115221986"; gbkey "CDS"; gene "LOC115221986"; ID ""; gene_name "LOC115221986"; transcript_id "XM_029792089.2"; product "USP6 N-terminal-like protein isoform X2"; protein_id "XP_029647949.1"; exon_number "12";
NC_043015.1	Gnomon	CDS	48016687	48016781	.	-	2	gene_id "LOC115221986"; db_xref "GeneID:115221986"; gbkey "CDS"; gene "LOC115221986"; ID ""; gene_name "LOC115221986"; transcript_id "XM_029792089.2"; product "USP6 N-terminal-like protein isoform X2"; protein_id "XP_029647949.1"; exon_number "11";
NC_043015.1	Gnomon	CDS	48018602	48018656	.	-	0	gene_id "LOC115221986"; db_xref "GeneID:115221986"; gbkey "CDS"; gene "LOC115221986"; ID ""; gene_name "LOC115221986"; transcript_id "XM_029792089.2"; product "USP6 N-terminal-like protein isoform X2"; protein_id "XP_029647949.1"; exon_number "10";
NC_043015.1	Gnomon	CDS	48020681	48020795	.	-	1	gene_id "LOC115221986"; db_xref "GeneID:115221986"; gbkey "CDS"; gene "LOC115221986"; ID ""; gene_name "LOC115221986"; transcript_id "XM_029792089.2"; product "USP6 N-terminal-like protein isoform X2"; protein_id "XP_029647949.1"; exon_number "9";
NC_043015.1	Gnomon	CDS	48023603	48023712	.	-	0	gene_id "LOC115221986"; db_xref "GeneID:115221986"; gbkey "CDS"; gene "LOC115221986"; ID ""; gene_name "LOC115221986"; transcript_id "XM_029792089.2"; product "USP6 N-terminal-like protein isoform X2"; protein_id "XP_029647949.1"; exon_number "8";
NC_043015.1	Gnomon	CDS	48027250	48027357	.	-	0	gene_id "LOC115221986"; db_xref "GeneID:115221986"; gbkey "CDS"; gene "LOC115221986"; ID ""; gene_name "LOC115221986"; transcript_id "XM_029792089.2"; product "USP6 N-terminal-like protein isoform X2"; protein_id "XP_029647949.1"; exon_number "7";
NC_043015.1	Gnomon	CDS	48030461	48030541	.	-	0	gene_id "LOC115221986"; db_xref "GeneID:115221986"; gbkey "CDS"; gene "LOC115221986"; ID ""; gene_name "LOC115221986"; transcript_id "XM_029792089.2"; product "USP6 N-terminal-like protein isoform X2"; protein_id "XP_029647949.1"; exon_number "6";
NC_043015.1	Gnomon	CDS	48033124	48033163	.	-	1	gene_id "LOC115221986"; db_xref "GeneID:115221986"; gbkey "CDS"; gene "LOC115221986"; ID ""; gene_name "LOC115221986"; transcript_id "XM_029792089.2"; product "USP6 N-terminal-like protein isoform X2"; protein_id "XP_029647949.1"; exon_number "5";
NC_043015.1	Gnomon	CDS	48038530	48038615	.	-	0	gene_id "LOC115221986"; db_xref "GeneID:115221986"; gbkey "CDS"; gene "LOC115221986"; ID ""; gene_name "LOC115221986"; transcript_id "XM_029792089.2"; product "USP6 N-terminal-like protein isoform X2"; protein_id "XP_029647949.1"; exon_number "4";
NC_043015.1	Gnomon	CDS	48048670	48048743	.	-	2	gene_id "LOC115221986"; db_xref "GeneID:115221986"; gbkey "CDS"; gene "LOC115221986"; ID ""; gene_name "LOC115221986"; transcript_id "XM_029792089.2"; product "USP6 N-terminal-like protein isoform X2"; protein_id "XP_029647949.1"; exon_number "3";
NC_043015.1	Gnomon	CDS	48055749	48055752	.	-	0	gene_id "LOC115221986"; db_xref "GeneID:115221986"; gbkey "CDS"; gene "LOC115221986"; ID ""; gene_name "LOC115221986"; transcript_id "XM_029792089.2"; product "USP6 N-terminal-like protein isoform X2"; protein_id "XP_029647949.1"; exon_number "2";
NC_043015.1	Gnomon	exon	48011087	48012573	.	-	.	gene_id "LOC115221986"; db_xref "GeneID:115221986"; gbkey "mRNA"; gene "LOC115221986"; ID ""; gene_name "LOC115221986"; transcript_id "XM_029792089.2"; product "USP6 N-terminal-like protein, transcript variant X2"; exon_number "14"; model_evidence "Supporting evidence includes similarity to: 4 Proteins, and 100% coverage of the annotated genomic feature by RNAseq alignments, including 46 samples with support for all annotated introns";
NC_043015.1	Gnomon	exon	48014378	48014477	.	-	.	gene_id "LOC115221986"; db_xref "GeneID:115221986"; gbkey "mRNA"; gene "LOC115221986"; ID ""; gene_name "LOC115221986"; transcript_id "XM_029792089.2"; product "USP6 N-terminal-like protein, transcript variant X2"; exon_number "13"; model_evidence "Supporting evidence includes similarity to: 4 Proteins, and 100% coverage of the annotated genomic feature by RNAseq alignments, including 46 samples with support for all annotated introns";
NC_043015.1	Gnomon	exon	48015626	48015691	.	-	.	gene_id "LOC115221986"; db_xref "GeneID:115221986"; gbkey "mRNA"; gene "LOC115221986"; ID ""; gene_name "LOC115221986"; transcript_id "XM_029792089.2"; product "USP6 N-terminal-like protein, transcript variant X2"; exon_number "12"; model_evidence "Supporting evidence includes similarity to: 4 Proteins, and 100% coverage of the annotated genomic feature by RNAseq alignments, including 46 samples with support for all annotated introns";
NC_043015.1	Gnomon	exon	48016687	48016781	.	-	.	gene_id "LOC115221986"; db_xref "GeneID:115221986"; gbkey "mRNA"; gene "LOC115221986"; ID ""; gene_name "LOC115221986"; transcript_id "XM_029792089.2"; product "USP6 N-terminal-like protein, transcript variant X2"; exon_number "11"; model_evidence "Supporting evidence includes similarity to: 4 Proteins, and 100% coverage of the annotated genomic feature by RNAseq alignments, including 46 samples with support for all annotated introns";
NC_043015.1	Gnomon	exon	48018602	48018656	.	-	.	gene_id "LOC115221986"; db_xref "GeneID:115221986"; gbkey "mRNA"; gene "LOC115221986"; ID ""; gene_name "LOC115221986"; transcript_id "XM_029792089.2"; product "USP6 N-terminal-like protein, transcript variant X2"; exon_number "10"; model_evidence "Supporting evidence includes similarity to: 4 Proteins, and 100% coverage of the annotated genomic feature by RNAseq alignments, including 46 samples with support for all annotated introns";
NC_043015.1	Gnomon	exon	48020681	48020795	.	-	.	gene_id "LOC115221986"; db_xref "GeneID:115221986"; gbkey "mRNA"; gene "LOC115221986"; ID ""; gene_name "LOC115221986"; transcript_id "XM_029792089.2"; product "USP6 N-terminal-like protein, transcript variant X2"; exon_number "9"; model_evidence "Supporting evidence includes similarity to: 4 Proteins, and 100% coverage of the annotated genomic feature by RNAseq alignments, including 46 samples with support for all annotated introns";
NC_043015.1	Gnomon	exon	48023603	48023712	.	-	.	gene_id "LOC115221986"; db_xref "GeneID:115221986"; gbkey "mRNA"; gene "LOC115221986"; ID ""; gene_name "LOC115221986"; transcript_id "XM_029792089.2"; product "USP6 N-terminal-like protein, transcript variant X2"; exon_number "8"; model_evidence "Supporting evidence includes similarity to: 4 Proteins, and 100% coverage of the annotated genomic feature by RNAseq alignments, including 46 samples with support for all annotated introns";
NC_043015.1	Gnomon	exon	48027250	48027357	.	-	.	gene_id "LOC115221986"; db_xref "GeneID:115221986"; gbkey "mRNA"; gene "LOC115221986"; ID ""; gene_name "LOC115221986"; transcript_id "XM_029792089.2"; product "USP6 N-terminal-like protein, transcript variant X2"; exon_number "7"; model_evidence "Supporting evidence includes similarity to: 4 Proteins, and 100% coverage of the annotated genomic feature by RNAseq alignments, including 46 samples with support for all annotated introns";
NC_043015.1	Gnomon	exon	48030461	48030541	.	-	.	gene_id "LOC115221986"; db_xref "GeneID:115221986"; gbkey "mRNA"; gene "LOC115221986"; ID ""; gene_name "LOC115221986"; transcript_id "XM_029792089.2"; product "USP6 N-terminal-like protein, transcript variant X2"; exon_number "6"; model_evidence "Supporting evidence includes similarity to: 4 Proteins, and 100% coverage of the annotated genomic feature by RNAseq alignments, including 46 samples with support for all annotated introns";
NC_043015.1	Gnomon	exon	48033124	48033163	.	-	.	gene_id "LOC115221986"; db_xref "GeneID:115221986"; gbkey "mRNA"; gene "LOC115221986"; ID ""; gene_name "LOC115221986"; transcript_id "XM_029792089.2"; product "USP6 N-terminal-like protein, transcript variant X2"; exon_number "5"; model_evidence "Supporting evidence includes similarity to: 4 Proteins, and 100% coverage of the annotated genomic feature by RNAseq alignments, including 46 samples with support for all annotated introns";
NC_043015.1	Gnomon	exon	48038530	48038615	.	-	.	gene_id "LOC115221986"; db_xref "GeneID:115221986"; gbkey "mRNA"; gene "LOC115221986"; ID ""; gene_name "LOC115221986"; transcript_id "XM_029792089.2"; product "USP6 N-terminal-like protein, transcript variant X2"; exon_number "4"; model_evidence "Supporting evidence includes similarity to: 4 Proteins, and 100% coverage of the annotated genomic feature by RNAseq alignments, including 46 samples with support for all annotated introns";
NC_043015.1	Gnomon	exon	48048670	48048743	.	-	.	gene_id "LOC115221986"; db_xref "GeneID:115221986"; gbkey "mRNA"; gene "LOC115221986"; ID ""; gene_name "LOC115221986"; transcript_id "XM_029792089.2"; product "USP6 N-terminal-like protein, transcript variant X2"; exon_number "3"; model_evidence "Supporting evidence includes similarity to: 4 Proteins, and 100% coverage of the annotated genomic feature by RNAseq alignments, including 46 samples with support for all annotated introns";
NC_043015.1	Gnomon	exon	48055749	48055804	.	-	.	gene_id "LOC115221986"; db_xref "GeneID:115221986"; gbkey "mRNA"; gene "LOC115221986"; ID ""; gene_name "LOC115221986"; transcript_id "XM_029792089.2"; product "USP6 N-terminal-like protein, transcript variant X2"; exon_number "2"; model_evidence "Supporting evidence includes similarity to: 4 Proteins, and 100% coverage of the annotated genomic feature by RNAseq alignments, including 46 samples with support for all annotated introns";
NC_043015.1	Gnomon	exon	48076801	48076946	.	-	.	gene_id "LOC115221986"; db_xref "GeneID:115221986"; gbkey "mRNA"; gene "LOC115221986"; ID ""; gene_name "LOC115221986"; transcript_id "XM_029792089.2"; product "USP6 N-terminal-like protein, transcript variant X2"; exon_number "1"; model_evidence "Supporting evidence includes similarity to: 4 Proteins, and 100% coverage of the annotated genomic feature by RNAseq alignments, including 46 samples with support for all annotated introns";
NC_043015.1	Gnomon	start_codon	48055750	48055752	.	-	0	gene_id "LOC115221986"; db_xref "GeneID:115221986"; gbkey "CDS"; gene "LOC115221986"; ID ""; gene_name "LOC115221986"; transcript_id "XM_029792089.2"; product "USP6 N-terminal-like protein isoform X2"; protein_id "XP_029647949.1"; exon_number "2";
NC_043015.1	Gnomon	stop_codon	48011531	48011533	.	-	0	gene_id "LOC115221986"; db_xref "GeneID:115221986"; gbkey "CDS"; gene "LOC115221986"; ID ""; gene_name "LOC115221986"; transcript_id "XM_029792089.2"; product "USP6 N-terminal-like protein isoform X2"; protein_id "XP_029647949.1"; exon_number "14";
NC_043015.1	Gnomon	gene	48085428	48151859	.	+	.	gene_id "LOC115221987"; db_xref "GeneID:115221987"; gbkey "Gene"; gene "LOC115221987"; gene_biotype "protein_coding"; ID ""; gene_name "LOC115221987";
NC_043015.1	PBRI~FLAMseq~Covext	transcript	48085526	48151859	.	+	.	gene_id "LOC115221987"; ID ""; gene_name "LOC115221987"; transcript_id "Covext~FLAMseq_ext~G50216.11"; uniq_trans_id "G50216.11"; three_prime_ext "41875";
NC_043015.1	Covext	exon	48085526	48085581	.	+	.	gene_id "LOC115221987"; ID ""; gene_name "LOC115221987"; transcript_id "Covext~FLAMseq_ext~G50216.11"; exon_number "1"; uniq_trans_id "G50216.11";
NC_043015.1	Covext	exon	48087342	48087484	.	+	.	gene_id "LOC115221987"; ID ""; gene_name "LOC115221987"; transcript_id "Covext~FLAMseq_ext~G50216.11"; exon_number "2"; uniq_trans_id "G50216.11";
NC_043015.1	Covext	exon	48091369	48091453	.	+	.	gene_id "LOC115221987"; ID ""; gene_name "LOC115221987"; transcript_id "Covext~FLAMseq_ext~G50216.11"; exon_number "3"; uniq_trans_id "G50216.11";
NC_043015.1	Covext	exon	48092847	48092916	.	+	.	gene_id "LOC115221987"; ID ""; gene_name "LOC115221987"; transcript_id "Covext~FLAMseq_ext~G50216.11"; exon_number "4"; uniq_trans_id "G50216.11";
NC_043015.1	Covext	exon	48096037	48096088	.	+	.	gene_id "LOC115221987"; ID ""; gene_name "LOC115221987"; transcript_id "Covext~FLAMseq_ext~G50216.11"; exon_number "5"; uniq_trans_id "G50216.11";
NC_043015.1	Covext	exon	48096820	48096911	.	+	.	gene_id "LOC115221987"; ID ""; gene_name "LOC115221987"; transcript_id "Covext~FLAMseq_ext~G50216.11"; exon_number "6"; uniq_trans_id "G50216.11";
NC_043015.1	Covext	exon	48099093	48099184	.	+	.	gene_id "LOC115221987"; ID ""; gene_name "LOC115221987"; transcript_id "Covext~FLAMseq_ext~G50216.11"; exon_number "7"; uniq_trans_id "G50216.11";
NC_043015.1	Covext	exon	48103517	48103584	.	+	.	gene_id "LOC115221987"; ID ""; gene_name "LOC115221987"; transcript_id "Covext~FLAMseq_ext~G50216.11"; exon_number "8"; uniq_trans_id "G50216.11";
NC_043015.1	Covext	exon	48105757	48105836	.	+	.	gene_id "LOC115221987"; ID ""; gene_name "LOC115221987"; transcript_id "Covext~FLAMseq_ext~G50216.11"; exon_number "9"; uniq_trans_id "G50216.11";
NC_043015.1	Covext	exon	48105949	48106067	.	+	.	gene_id "LOC115221987"; ID ""; gene_name "LOC115221987"; transcript_id "Covext~FLAMseq_ext~G50216.11"; exon_number "10"; uniq_trans_id "G50216.11";
NC_043015.1	Covext	exon	48108947	48109890	.	+	.	gene_id "LOC115221987"; ID ""; gene_name "LOC115221987"; transcript_id "Covext~FLAMseq_ext~G50216.11"; exon_number "11"; uniq_trans_id "G50216.11";
NC_043015.1	Covext	exon	48108947	48151765	.	+	.	gene_id "LOC115221987"; ID ""; gene_name "LOC115221987"; transcript_id "Covext~FLAMseq_ext~G50216.11"; exon_number "11"; uniq_trans_id "G50216.11"; three_prime_ext "41875";
NC_043015.1	Covext	exon	48108947	48151859	.	+	.	gene_id "LOC115221987"; ID ""; gene_name "LOC115221987"; transcript_id "Covext~FLAMseq_ext~G50216.11"; exon_number "11"; uniq_trans_id "G50216.11"; three_prime_ext "94";
NC_043015.1	PBRI~FLAMseq	transcript	48085526	48151765	.	+	.	gene_id "LOC115221987"; ID ""; gene_name "LOC115221987"; transcript_id "FLAMseq_ext~G50216.11"; uniq_trans_id "G50216.11"; three_prime_ext "41875";
NC_043015.1	PBRI~FLAMseq	exon	48085526	48085581	.	+	.	gene_id "LOC115221987"; ID ""; gene_name "LOC115221987"; transcript_id "FLAMseq_ext~G50216.11"; exon_number "1"; uniq_trans_id "G50216.11";
NC_043015.1	PBRI~FLAMseq	exon	48087342	48087484	.	+	.	gene_id "LOC115221987"; ID ""; gene_name "LOC115221987"; transcript_id "FLAMseq_ext~G50216.11"; exon_number "2"; uniq_trans_id "G50216.11";
NC_043015.1	PBRI~FLAMseq	exon	48091369	48091453	.	+	.	gene_id "LOC115221987"; ID ""; gene_name "LOC115221987"; transcript_id "FLAMseq_ext~G50216.11"; exon_number "3"; uniq_trans_id "G50216.11";
NC_043015.1	PBRI~FLAMseq	exon	48092847	48092916	.	+	.	gene_id "LOC115221987"; ID ""; gene_name "LOC115221987"; transcript_id "FLAMseq_ext~G50216.11"; exon_number "4"; uniq_trans_id "G50216.11";
NC_043015.1	PBRI~FLAMseq	exon	48096037	48096088	.	+	.	gene_id "LOC115221987"; ID ""; gene_name "LOC115221987"; transcript_id "FLAMseq_ext~G50216.11"; exon_number "5"; uniq_trans_id "G50216.11";
NC_043015.1	PBRI~FLAMseq	exon	48096820	48096911	.	+	.	gene_id "LOC115221987"; ID ""; gene_name "LOC115221987"; transcript_id "FLAMseq_ext~G50216.11"; exon_number "6"; uniq_trans_id "G50216.11";
NC_043015.1	PBRI~FLAMseq	exon	48099093	48099184	.	+	.	gene_id "LOC115221987"; ID ""; gene_name "LOC115221987"; transcript_id "FLAMseq_ext~G50216.11"; exon_number "7"; uniq_trans_id "G50216.11";
NC_043015.1	PBRI~FLAMseq	exon	48103517	48103584	.	+	.	gene_id "LOC115221987"; ID ""; gene_name "LOC115221987"; transcript_id "FLAMseq_ext~G50216.11"; exon_number "8"; uniq_trans_id "G50216.11";
NC_043015.1	PBRI~FLAMseq	exon	48105757	48105836	.	+	.	gene_id "LOC115221987"; ID ""; gene_name "LOC115221987"; transcript_id "FLAMseq_ext~G50216.11"; exon_number "9"; uniq_trans_id "G50216.11";
NC_043015.1	PBRI~FLAMseq	exon	48105949	48106067	.	+	.	gene_id "LOC115221987"; ID ""; gene_name "LOC115221987"; transcript_id "FLAMseq_ext~G50216.11"; exon_number "10"; uniq_trans_id "G50216.11";
NC_043015.1	PBRI~FLAMseq	exon	48108947	48109890	.	+	.	gene_id "LOC115221987"; ID ""; gene_name "LOC115221987"; transcript_id "FLAMseq_ext~G50216.11"; exon_number "11"; uniq_trans_id "G50216.11";
NC_043015.1	PBRI~FLAMseq	exon	48108947	48151765	.	+	.	gene_id "LOC115221987"; ID ""; gene_name "LOC115221987"; transcript_id "FLAMseq_ext~G50216.11"; exon_number "11"; uniq_trans_id "G50216.11"; three_prime_ext "41875";
NC_043015.1	PBRI	transcript	48085526	48109890	.	+	.	gene_id "LOC115221987"; ID ""; gene_name "LOC115221987"; transcript_id "G50216.11"; uniq_trans_id "G50216.11";
NC_043015.1	PBRI	exon	48085526	48085581	.	+	.	gene_id "LOC115221987"; ID ""; gene_name "LOC115221987"; transcript_id "G50216.11"; exon_number "1"; uniq_trans_id "G50216.11";
NC_043015.1	PBRI	exon	48087342	48087484	.	+	.	gene_id "LOC115221987"; ID ""; gene_name "LOC115221987"; transcript_id "G50216.11"; exon_number "2"; uniq_trans_id "G50216.11";
NC_043015.1	PBRI	exon	48091369	48091453	.	+	.	gene_id "LOC115221987"; ID ""; gene_name "LOC115221987"; transcript_id "G50216.11"; exon_number "3"; uniq_trans_id "G50216.11";
NC_043015.1	PBRI	exon	48092847	48092916	.	+	.	gene_id "LOC115221987"; ID ""; gene_name "LOC115221987"; transcript_id "G50216.11"; exon_number "4"; uniq_trans_id "G50216.11";
NC_043015.1	PBRI	exon	48096037	48096088	.	+	.	gene_id "LOC115221987"; ID ""; gene_name "LOC115221987"; transcript_id "G50216.11"; exon_number "5"; uniq_trans_id "G50216.11";
NC_043015.1	PBRI	exon	48096820	48096911	.	+	.	gene_id "LOC115221987"; ID ""; gene_name "LOC115221987"; transcript_id "G50216.11"; exon_number "6"; uniq_trans_id "G50216.11";
NC_043015.1	PBRI	exon	48099093	48099184	.	+	.	gene_id "LOC115221987"; ID ""; gene_name "LOC115221987"; transcript_id "G50216.11"; exon_number "7"; uniq_trans_id "G50216.11";
NC_043015.1	PBRI	exon	48103517	48103584	.	+	.	gene_id "LOC115221987"; ID ""; gene_name "LOC115221987"; transcript_id "G50216.11"; exon_number "8"; uniq_trans_id "G50216.11";
NC_043015.1	PBRI	exon	48105757	48105836	.	+	.	gene_id "LOC115221987"; ID ""; gene_name "LOC115221987"; transcript_id "G50216.11"; exon_number "9"; uniq_trans_id "G50216.11";
NC_043015.1	PBRI	exon	48105949	48106067	.	+	.	gene_id "LOC115221987"; ID ""; gene_name "LOC115221987"; transcript_id "G50216.11"; exon_number "10"; uniq_trans_id "G50216.11";
NC_043015.1	PBRI	exon	48108947	48109890	.	+	.	gene_id "LOC115221987"; ID ""; gene_name "LOC115221987"; transcript_id "G50216.11"; exon_number "11"; uniq_trans_id "G50216.11";
NC_043015.1	PBRI	transcript	48085535	48109881	.	+	.	gene_id "LOC115221987"; ID ""; gene_name "LOC115221987"; transcript_id "G50216.12"; uniq_trans_id "G50216.12";
NC_043015.1	PBRI	exon	48085535	48085581	.	+	.	gene_id "LOC115221987"; ID ""; gene_name "LOC115221987"; transcript_id "G50216.12"; exon_number "1"; uniq_trans_id "G50216.12";
NC_043015.1	PBRI	exon	48087342	48087448	.	+	.	gene_id "LOC115221987"; ID ""; gene_name "LOC115221987"; transcript_id "G50216.12"; exon_number "2"; uniq_trans_id "G50216.12";
NC_043015.1	PBRI	exon	48091369	48091453	.	+	.	gene_id "LOC115221987"; ID ""; gene_name "LOC115221987"; transcript_id "G50216.12"; exon_number "3"; uniq_trans_id "G50216.12";
NC_043015.1	PBRI	exon	48092847	48092916	.	+	.	gene_id "LOC115221987"; ID ""; gene_name "LOC115221987"; transcript_id "G50216.12"; exon_number "4"; uniq_trans_id "G50216.12";
NC_043015.1	PBRI	exon	48096037	48096088	.	+	.	gene_id "LOC115221987"; ID ""; gene_name "LOC115221987"; transcript_id "G50216.12"; exon_number "5"; uniq_trans_id "G50216.12";
NC_043015.1	PBRI	exon	48096820	48096911	.	+	.	gene_id "LOC115221987"; ID ""; gene_name "LOC115221987"; transcript_id "G50216.12"; exon_number "6"; uniq_trans_id "G50216.12";
NC_043015.1	PBRI	exon	48099093	48099184	.	+	.	gene_id "LOC115221987"; ID ""; gene_name "LOC115221987"; transcript_id "G50216.12"; exon_number "7"; uniq_trans_id "G50216.12";
NC_043015.1	PBRI	exon	48103517	48103584	.	+	.	gene_id "LOC115221987"; ID ""; gene_name "LOC115221987"; transcript_id "G50216.12"; exon_number "8"; uniq_trans_id "G50216.12";
NC_043015.1	PBRI	exon	48105757	48109881	.	+	.	gene_id "LOC115221987"; ID ""; gene_name "LOC115221987"; transcript_id "G50216.12"; exon_number "9"; uniq_trans_id "G50216.12";
NC_043015.1	PBRI	transcript	48086117	48109881	.	+	.	gene_id "LOC115221987"; ID ""; gene_name "LOC115221987"; transcript_id "G50216.13"; uniq_trans_id "G50216.13";
NC_043015.1	PBRI	exon	48086117	48086412	.	+	.	gene_id "LOC115221987"; ID ""; gene_name "LOC115221987"; transcript_id "G50216.13"; exon_number "1"; uniq_trans_id "G50216.13";
NC_043015.1	PBRI	exon	48087342	48087448	.	+	.	gene_id "LOC115221987"; ID ""; gene_name "LOC115221987"; transcript_id "G50216.13"; exon_number "2"; uniq_trans_id "G50216.13";
NC_043015.1	PBRI	exon	48091369	48091453	.	+	.	gene_id "LOC115221987"; ID ""; gene_name "LOC115221987"; transcript_id "G50216.13"; exon_number "3"; uniq_trans_id "G50216.13";
NC_043015.1	PBRI	exon	48092847	48092916	.	+	.	gene_id "LOC115221987"; ID ""; gene_name "LOC115221987"; transcript_id "G50216.13"; exon_number "4"; uniq_trans_id "G50216.13";
NC_043015.1	PBRI	exon	48096037	48096088	.	+	.	gene_id "LOC115221987"; ID ""; gene_name "LOC115221987"; transcript_id "G50216.13"; exon_number "5"; uniq_trans_id "G50216.13";
NC_043015.1	PBRI	exon	48096820	48096911	.	+	.	gene_id "LOC115221987"; ID ""; gene_name "LOC115221987"; transcript_id "G50216.13"; exon_number "6"; uniq_trans_id "G50216.13";
NC_043015.1	PBRI	exon	48099093	48099184	.	+	.	gene_id "LOC115221987"; ID ""; gene_name "LOC115221987"; transcript_id "G50216.13"; exon_number "7"; uniq_trans_id "G50216.13";
NC_043015.1	PBRI	exon	48103517	48103584	.	+	.	gene_id "LOC115221987"; ID ""; gene_name "LOC115221987"; transcript_id "G50216.13"; exon_number "8"; uniq_trans_id "G50216.13";
NC_043015.1	PBRI	exon	48105757	48105836	.	+	.	gene_id "LOC115221987"; ID ""; gene_name "LOC115221987"; transcript_id "G50216.13"; exon_number "9"; uniq_trans_id "G50216.13";
NC_043015.1	PBRI	exon	48105949	48106067	.	+	.	gene_id "LOC115221987"; ID ""; gene_name "LOC115221987"; transcript_id "G50216.13"; exon_number "10"; uniq_trans_id "G50216.13";
NC_043015.1	PBRI	exon	48108947	48109881	.	+	.	gene_id "LOC115221987"; ID ""; gene_name "LOC115221987"; transcript_id "G50216.13"; exon_number "11"; uniq_trans_id "G50216.13";
NC_043015.1	PBRI	transcript	48085475	48109888	.	+	.	gene_id "LOC115221987"; ID ""; gene_name "LOC115221987"; transcript_id "G50216.4"; uniq_trans_id "G50216.4";
NC_043015.1	PBRI	exon	48085475	48085581	.	+	.	gene_id "LOC115221987"; ID ""; gene_name "LOC115221987"; transcript_id "G50216.4"; exon_number "1"; uniq_trans_id "G50216.4";
NC_043015.1	PBRI	exon	48087342	48087448	.	+	.	gene_id "LOC115221987"; ID ""; gene_name "LOC115221987"; transcript_id "G50216.4"; exon_number "2"; uniq_trans_id "G50216.4";
NC_043015.1	PBRI	exon	48091369	48091453	.	+	.	gene_id "LOC115221987"; ID ""; gene_name "LOC115221987"; transcript_id "G50216.4"; exon_number "3"; uniq_trans_id "G50216.4";
NC_043015.1	PBRI	exon	48092847	48092916	.	+	.	gene_id "LOC115221987"; ID ""; gene_name "LOC115221987"; transcript_id "G50216.4"; exon_number "4"; uniq_trans_id "G50216.4";
NC_043015.1	PBRI	exon	48096037	48096088	.	+	.	gene_id "LOC115221987"; ID ""; gene_name "LOC115221987"; transcript_id "G50216.4"; exon_number "5"; uniq_trans_id "G50216.4";
NC_043015.1	PBRI	exon	48096820	48096911	.	+	.	gene_id "LOC115221987"; ID ""; gene_name "LOC115221987"; transcript_id "G50216.4"; exon_number "6"; uniq_trans_id "G50216.4";
NC_043015.1	PBRI	exon	48099093	48099184	.	+	.	gene_id "LOC115221987"; ID ""; gene_name "LOC115221987"; transcript_id "G50216.4"; exon_number "7"; uniq_trans_id "G50216.4";
NC_043015.1	PBRI	exon	48103517	48103584	.	+	.	gene_id "LOC115221987"; ID ""; gene_name "LOC115221987"; transcript_id "G50216.4"; exon_number "8"; uniq_trans_id "G50216.4";
NC_043015.1	PBRI	exon	48105757	48105836	.	+	.	gene_id "LOC115221987"; ID ""; gene_name "LOC115221987"; transcript_id "G50216.4"; exon_number "9"; uniq_trans_id "G50216.4";
NC_043015.1	PBRI	exon	48105949	48106067	.	+	.	gene_id "LOC115221987"; ID ""; gene_name "LOC115221987"; transcript_id "G50216.4"; exon_number "10"; uniq_trans_id "G50216.4";
NC_043015.1	PBRI	exon	48108163	48109888	.	+	.	gene_id "LOC115221987"; ID ""; gene_name "LOC115221987"; transcript_id "G50216.4"; exon_number "11"; uniq_trans_id "G50216.4";
NC_043015.1	PBRI	transcript	48085521	48109881	.	+	.	gene_id "LOC115221987"; ID ""; gene_name "LOC115221987"; transcript_id "G50216.8"; uniq_trans_id "G50216.8";
NC_043015.1	PBRI	exon	48085521	48085581	.	+	.	gene_id "LOC115221987"; ID ""; gene_name "LOC115221987"; transcript_id "G50216.8"; exon_number "1"; uniq_trans_id "G50216.8";
NC_043015.1	PBRI	exon	48087342	48087448	.	+	.	gene_id "LOC115221987"; ID ""; gene_name "LOC115221987"; transcript_id "G50216.8"; exon_number "2"; uniq_trans_id "G50216.8";
NC_043015.1	PBRI	exon	48091369	48091453	.	+	.	gene_id "LOC115221987"; ID ""; gene_name "LOC115221987"; transcript_id "G50216.8"; exon_number "3"; uniq_trans_id "G50216.8";
NC_043015.1	PBRI	exon	48092847	48092916	.	+	.	gene_id "LOC115221987"; ID ""; gene_name "LOC115221987"; transcript_id "G50216.8"; exon_number "4"; uniq_trans_id "G50216.8";
NC_043015.1	PBRI	exon	48096037	48096088	.	+	.	gene_id "LOC115221987"; ID ""; gene_name "LOC115221987"; transcript_id "G50216.8"; exon_number "5"; uniq_trans_id "G50216.8";
NC_043015.1	PBRI	exon	48096820	48096911	.	+	.	gene_id "LOC115221987"; ID ""; gene_name "LOC115221987"; transcript_id "G50216.8"; exon_number "6"; uniq_trans_id "G50216.8";
NC_043015.1	PBRI	exon	48099093	48099184	.	+	.	gene_id "LOC115221987"; ID ""; gene_name "LOC115221987"; transcript_id "G50216.8"; exon_number "7"; uniq_trans_id "G50216.8";
NC_043015.1	PBRI	exon	48103517	48103584	.	+	.	gene_id "LOC115221987"; ID ""; gene_name "LOC115221987"; transcript_id "G50216.8"; exon_number "8"; uniq_trans_id "G50216.8";
NC_043015.1	PBRI	exon	48105757	48105836	.	+	.	gene_id "LOC115221987"; ID ""; gene_name "LOC115221987"; transcript_id "G50216.8"; exon_number "9"; uniq_trans_id "G50216.8";
NC_043015.1	PBRI	exon	48105949	48109881	.	+	.	gene_id "LOC115221987"; ID ""; gene_name "LOC115221987"; transcript_id "G50216.8"; exon_number "10"; uniq_trans_id "G50216.8";
NC_043015.1	Gnomon	transcript	48085428	48109513	.	+	.	gene_id "LOC115221987"; ID "XM_029792091.2"; gene_name "LOC115221987"; transcript_id "XM_029792091.2";
NC_043015.1	Gnomon	CDS	48085550	48085581	.	+	0	gene_id "LOC115221987"; db_xref "GeneID:115221987"; gbkey "CDS"; gene "LOC115221987"; ID ""; gene_name "LOC115221987"; transcript_id "XM_029792091.2"; product "cyclin-C isoform X2"; protein_id "XP_029647951.1"; exon_number "1";
NC_043015.1	Gnomon	CDS	48087342	48087448	.	+	1	gene_id "LOC115221987"; db_xref "GeneID:115221987"; gbkey "CDS"; gene "LOC115221987"; ID ""; gene_name "LOC115221987"; transcript_id "XM_029792091.2"; product "cyclin-C isoform X2"; protein_id "XP_029647951.1"; exon_number "2";
NC_043015.1	Gnomon	CDS	48091369	48091453	.	+	2	gene_id "LOC115221987"; db_xref "GeneID:115221987"; gbkey "CDS"; gene "LOC115221987"; ID ""; gene_name "LOC115221987"; transcript_id "XM_029792091.2"; product "cyclin-C isoform X2"; protein_id "XP_029647951.1"; exon_number "3";
NC_043015.1	Gnomon	CDS	48092847	48092916	.	+	1	gene_id "LOC115221987"; db_xref "GeneID:115221987"; gbkey "CDS"; gene "LOC115221987"; ID ""; gene_name "LOC115221987"; transcript_id "XM_029792091.2"; product "cyclin-C isoform X2"; protein_id "XP_029647951.1"; exon_number "4";
NC_043015.1	Gnomon	CDS	48096037	48096088	.	+	0	gene_id "LOC115221987"; db_xref "GeneID:115221987"; gbkey "CDS"; gene "LOC115221987"; ID ""; gene_name "LOC115221987"; transcript_id "XM_029792091.2"; product "cyclin-C isoform X2"; protein_id "XP_029647951.1"; exon_number "5";
NC_043015.1	Gnomon	CDS	48096820	48096911	.	+	2	gene_id "LOC115221987"; db_xref "GeneID:115221987"; gbkey "CDS"; gene "LOC115221987"; ID ""; gene_name "LOC115221987"; transcript_id "XM_029792091.2"; product "cyclin-C isoform X2"; protein_id "XP_029647951.1"; exon_number "6";
NC_043015.1	Gnomon	CDS	48099093	48099184	.	+	0	gene_id "LOC115221987"; db_xref "GeneID:115221987"; gbkey "CDS"; gene "LOC115221987"; ID ""; gene_name "LOC115221987"; transcript_id "XM_029792091.2"; product "cyclin-C isoform X2"; protein_id "XP_029647951.1"; exon_number "7";
NC_043015.1	Gnomon	CDS	48103517	48103584	.	+	1	gene_id "LOC115221987"; db_xref "GeneID:115221987"; gbkey "CDS"; gene "LOC115221987"; ID ""; gene_name "LOC115221987"; transcript_id "XM_029792091.2"; product "cyclin-C isoform X2"; protein_id "XP_029647951.1"; exon_number "8";
NC_043015.1	Gnomon	CDS	48105757	48105836	.	+	2	gene_id "LOC115221987"; db_xref "GeneID:115221987"; gbkey "CDS"; gene "LOC115221987"; ID ""; gene_name "LOC115221987"; transcript_id "XM_029792091.2"; product "cyclin-C isoform X2"; protein_id "XP_029647951.1"; exon_number "9";
NC_043015.1	Gnomon	CDS	48105949	48106067	.	+	0	gene_id "LOC115221987"; db_xref "GeneID:115221987"; gbkey "CDS"; gene "LOC115221987"; ID ""; gene_name "LOC115221987"; transcript_id "XM_029792091.2"; product "cyclin-C isoform X2"; protein_id "XP_029647951.1"; exon_number "10";
NC_043015.1	Gnomon	CDS	48108947	48108968	.	+	1	gene_id "LOC115221987"; db_xref "GeneID:115221987"; gbkey "CDS"; gene "LOC115221987"; ID ""; gene_name "LOC115221987"; transcript_id "XM_029792091.2"; product "cyclin-C isoform X2"; protein_id "XP_029647951.1"; exon_number "11";
NC_043015.1	Gnomon	exon	48085428	48085581	.	+	.	gene_id "LOC115221987"; db_xref "GeneID:115221987"; gbkey "mRNA"; gene "LOC115221987"; ID ""; gene_name "LOC115221987"; transcript_id "XM_029792091.2"; product "cyclin-C, transcript variant X2"; exon_number "1"; model_evidence "Supporting evidence includes similarity to: 27 Proteins, and 100% coverage of the annotated genomic feature by RNAseq alignments, including 44 samples with support for all annotated introns";
NC_043015.1	Gnomon	exon	48087342	48087448	.	+	.	gene_id "LOC115221987"; db_xref "GeneID:115221987"; gbkey "mRNA"; gene "LOC115221987"; ID ""; gene_name "LOC115221987"; transcript_id "XM_029792091.2"; product "cyclin-C, transcript variant X2"; exon_number "2"; model_evidence "Supporting evidence includes similarity to: 27 Proteins, and 100% coverage of the annotated genomic feature by RNAseq alignments, including 44 samples with support for all annotated introns";
NC_043015.1	Gnomon	exon	48091369	48091453	.	+	.	gene_id "LOC115221987"; db_xref "GeneID:115221987"; gbkey "mRNA"; gene "LOC115221987"; ID ""; gene_name "LOC115221987"; transcript_id "XM_029792091.2"; product "cyclin-C, transcript variant X2"; exon_number "3"; model_evidence "Supporting evidence includes similarity to: 27 Proteins, and 100% coverage of the annotated genomic feature by RNAseq alignments, including 44 samples with support for all annotated introns";
NC_043015.1	Gnomon	exon	48092847	48092916	.	+	.	gene_id "LOC115221987"; db_xref "GeneID:115221987"; gbkey "mRNA"; gene "LOC115221987"; ID ""; gene_name "LOC115221987"; transcript_id "XM_029792091.2"; product "cyclin-C, transcript variant X2"; exon_number "4"; model_evidence "Supporting evidence includes similarity to: 27 Proteins, and 100% coverage of the annotated genomic feature by RNAseq alignments, including 44 samples with support for all annotated introns";
NC_043015.1	Gnomon	exon	48096037	48096088	.	+	.	gene_id "LOC115221987"; db_xref "GeneID:115221987"; gbkey "mRNA"; gene "LOC115221987"; ID ""; gene_name "LOC115221987"; transcript_id "XM_029792091.2"; product "cyclin-C, transcript variant X2"; exon_number "5"; model_evidence "Supporting evidence includes similarity to: 27 Proteins, and 100% coverage of the annotated genomic feature by RNAseq alignments, including 44 samples with support for all annotated introns";
NC_043015.1	Gnomon	exon	48096820	48096911	.	+	.	gene_id "LOC115221987"; db_xref "GeneID:115221987"; gbkey "mRNA"; gene "LOC115221987"; ID ""; gene_name "LOC115221987"; transcript_id "XM_029792091.2"; product "cyclin-C, transcript variant X2"; exon_number "6"; model_evidence "Supporting evidence includes similarity to: 27 Proteins, and 100% coverage of the annotated genomic feature by RNAseq alignments, including 44 samples with support for all annotated introns";
NC_043015.1	Gnomon	exon	48099093	48099184	.	+	.	gene_id "LOC115221987"; db_xref "GeneID:115221987"; gbkey "mRNA"; gene "LOC115221987"; ID ""; gene_name "LOC115221987"; transcript_id "XM_029792091.2"; product "cyclin-C, transcript variant X2"; exon_number "7"; model_evidence "Supporting evidence includes similarity to: 27 Proteins, and 100% coverage of the annotated genomic feature by RNAseq alignments, including 44 samples with support for all annotated introns";
NC_043015.1	Gnomon	exon	48103517	48103584	.	+	.	gene_id "LOC115221987"; db_xref "GeneID:115221987"; gbkey "mRNA"; gene "LOC115221987"; ID ""; gene_name "LOC115221987"; transcript_id "XM_029792091.2"; product "cyclin-C, transcript variant X2"; exon_number "8"; model_evidence "Supporting evidence includes similarity to: 27 Proteins, and 100% coverage of the annotated genomic feature by RNAseq alignments, including 44 samples with support for all annotated introns";
NC_043015.1	Gnomon	exon	48105757	48105836	.	+	.	gene_id "LOC115221987"; db_xref "GeneID:115221987"; gbkey "mRNA"; gene "LOC115221987"; ID ""; gene_name "LOC115221987"; transcript_id "XM_029792091.2"; product "cyclin-C, transcript variant X2"; exon_number "9"; model_evidence "Supporting evidence includes similarity to: 27 Proteins, and 100% coverage of the annotated genomic feature by RNAseq alignments, including 44 samples with support for all annotated introns";
NC_043015.1	Gnomon	exon	48105949	48106067	.	+	.	gene_id "LOC115221987"; db_xref "GeneID:115221987"; gbkey "mRNA"; gene "LOC115221987"; ID ""; gene_name "LOC115221987"; transcript_id "XM_029792091.2"; product "cyclin-C, transcript variant X2"; exon_number "10"; model_evidence "Supporting evidence includes similarity to: 27 Proteins, and 100% coverage of the annotated genomic feature by RNAseq alignments, including 44 samples with support for all annotated introns";
NC_043015.1	Gnomon	exon	48108947	48109513	.	+	.	gene_id "LOC115221987"; db_xref "GeneID:115221987"; gbkey "mRNA"; gene "LOC115221987"; ID ""; gene_name "LOC115221987"; transcript_id "XM_029792091.2"; product "cyclin-C, transcript variant X2"; exon_number "11"; model_evidence "Supporting evidence includes similarity to: 27 Proteins, and 100% coverage of the annotated genomic feature by RNAseq alignments, including 44 samples with support for all annotated introns";
NC_043015.1	Gnomon	start_codon	48085550	48085552	.	+	0	gene_id "LOC115221987"; db_xref "GeneID:115221987"; gbkey "CDS"; gene "LOC115221987"; ID ""; gene_name "LOC115221987"; transcript_id "XM_029792091.2"; product "cyclin-C isoform X2"; protein_id "XP_029647951.1"; exon_number "1";
NC_043015.1	Gnomon	stop_codon	48108969	48108971	.	+	0	gene_id "LOC115221987"; db_xref "GeneID:115221987"; gbkey "CDS"; gene "LOC115221987"; ID ""; gene_name "LOC115221987"; transcript_id "XM_029792091.2"; product "cyclin-C isoform X2"; protein_id "XP_029647951.1"; exon_number "11";
NC_043015.1	Gnomon	transcript	48085428	48109513	.	+	.	gene_id "LOC115221987"; ID "XM_036511483.1"; gene_name "LOC115221987"; transcript_id "XM_036511483.1";
NC_043015.1	Gnomon	CDS	48085550	48085581	.	+	0	gene_id "LOC115221987"; db_xref "GeneID:115221987"; gbkey "CDS"; gene "LOC115221987"; ID ""; gene_name "LOC115221987"; transcript_id "XM_036511483.1"; product "cyclin-C isoform X1"; protein_id "XP_036367376.1"; exon_number "1";
NC_043015.1	Gnomon	CDS	48087342	48087448	.	+	1	gene_id "LOC115221987"; db_xref "GeneID:115221987"; gbkey "CDS"; gene "LOC115221987"; ID ""; gene_name "LOC115221987"; transcript_id "XM_036511483.1"; product "cyclin-C isoform X1"; protein_id "XP_036367376.1"; exon_number "2";
NC_043015.1	Gnomon	CDS	48091369	48091453	.	+	2	gene_id "LOC115221987"; db_xref "GeneID:115221987"; gbkey "CDS"; gene "LOC115221987"; ID ""; gene_name "LOC115221987"; transcript_id "XM_036511483.1"; product "cyclin-C isoform X1"; protein_id "XP_036367376.1"; exon_number "3";
NC_043015.1	Gnomon	CDS	48092847	48092916	.	+	1	gene_id "LOC115221987"; db_xref "GeneID:115221987"; gbkey "CDS"; gene "LOC115221987"; ID ""; gene_name "LOC115221987"; transcript_id "XM_036511483.1"; product "cyclin-C isoform X1"; protein_id "XP_036367376.1"; exon_number "4";
NC_043015.1	Gnomon	CDS	48096037	48096088	.	+	0	gene_id "LOC115221987"; db_xref "GeneID:115221987"; gbkey "CDS"; gene "LOC115221987"; ID ""; gene_name "LOC115221987"; transcript_id "XM_036511483.1"; product "cyclin-C isoform X1"; protein_id "XP_036367376.1"; exon_number "5";
NC_043015.1	Gnomon	CDS	48096820	48096911	.	+	2	gene_id "LOC115221987"; db_xref "GeneID:115221987"; gbkey "CDS"; gene "LOC115221987"; ID ""; gene_name "LOC115221987"; transcript_id "XM_036511483.1"; product "cyclin-C isoform X1"; protein_id "XP_036367376.1"; exon_number "6";
NC_043015.1	Gnomon	CDS	48099093	48099184	.	+	0	gene_id "LOC115221987"; db_xref "GeneID:115221987"; gbkey "CDS"; gene "LOC115221987"; ID ""; gene_name "LOC115221987"; transcript_id "XM_036511483.1"; product "cyclin-C isoform X1"; protein_id "XP_036367376.1"; exon_number "7";
NC_043015.1	Gnomon	CDS	48103517	48103584	.	+	1	gene_id "LOC115221987"; db_xref "GeneID:115221987"; gbkey "CDS"; gene "LOC115221987"; ID ""; gene_name "LOC115221987"; transcript_id "XM_036511483.1"; product "cyclin-C isoform X1"; protein_id "XP_036367376.1"; exon_number "8";
NC_043015.1	Gnomon	CDS	48105757	48105836	.	+	2	gene_id "LOC115221987"; db_xref "GeneID:115221987"; gbkey "CDS"; gene "LOC115221987"; ID ""; gene_name "LOC115221987"; transcript_id "XM_036511483.1"; product "cyclin-C isoform X1"; protein_id "XP_036367376.1"; exon_number "9";
NC_043015.1	Gnomon	CDS	48105949	48106067	.	+	0	gene_id "LOC115221987"; db_xref "GeneID:115221987"; gbkey "CDS"; gene "LOC115221987"; ID ""; gene_name "LOC115221987"; transcript_id "XM_036511483.1"; product "cyclin-C isoform X1"; protein_id "XP_036367376.1"; exon_number "10";
NC_043015.1	Gnomon	CDS	48108163	48108235	.	+	1	gene_id "LOC115221987"; db_xref "GeneID:115221987"; gbkey "CDS"; gene "LOC115221987"; ID ""; gene_name "LOC115221987"; transcript_id "XM_036511483.1"; product "cyclin-C isoform X1"; protein_id "XP_036367376.1"; exon_number "11";
NC_043015.1	Gnomon	exon	48085428	48085581	.	+	.	gene_id "LOC115221987"; db_xref "GeneID:115221987"; gbkey "mRNA"; gene "LOC115221987"; ID ""; gene_name "LOC115221987"; transcript_id "XM_036511483.1"; product "cyclin-C, transcript variant X1"; exon_number "1"; model_evidence "Supporting evidence includes similarity to: 28 Proteins, and 100% coverage of the annotated genomic feature by RNAseq alignments, including 13 samples with support for all annotated introns";
NC_043015.1	Gnomon	exon	48087342	48087448	.	+	.	gene_id "LOC115221987"; db_xref "GeneID:115221987"; gbkey "mRNA"; gene "LOC115221987"; ID ""; gene_name "LOC115221987"; transcript_id "XM_036511483.1"; product "cyclin-C, transcript variant X1"; exon_number "2"; model_evidence "Supporting evidence includes similarity to: 28 Proteins, and 100% coverage of the annotated genomic feature by RNAseq alignments, including 13 samples with support for all annotated introns";
NC_043015.1	Gnomon	exon	48091369	48091453	.	+	.	gene_id "LOC115221987"; db_xref "GeneID:115221987"; gbkey "mRNA"; gene "LOC115221987"; ID ""; gene_name "LOC115221987"; transcript_id "XM_036511483.1"; product "cyclin-C, transcript variant X1"; exon_number "3"; model_evidence "Supporting evidence includes similarity to: 28 Proteins, and 100% coverage of the annotated genomic feature by RNAseq alignments, including 13 samples with support for all annotated introns";
NC_043015.1	Gnomon	exon	48092847	48092916	.	+	.	gene_id "LOC115221987"; db_xref "GeneID:115221987"; gbkey "mRNA"; gene "LOC115221987"; ID ""; gene_name "LOC115221987"; transcript_id "XM_036511483.1"; product "cyclin-C, transcript variant X1"; exon_number "4"; model_evidence "Supporting evidence includes similarity to: 28 Proteins, and 100% coverage of the annotated genomic feature by RNAseq alignments, including 13 samples with support for all annotated introns";
NC_043015.1	Gnomon	exon	48096037	48096088	.	+	.	gene_id "LOC115221987"; db_xref "GeneID:115221987"; gbkey "mRNA"; gene "LOC115221987"; ID ""; gene_name "LOC115221987"; transcript_id "XM_036511483.1"; product "cyclin-C, transcript variant X1"; exon_number "5"; model_evidence "Supporting evidence includes similarity to: 28 Proteins, and 100% coverage of the annotated genomic feature by RNAseq alignments, including 13 samples with support for all annotated introns";
NC_043015.1	Gnomon	exon	48096820	48096911	.	+	.	gene_id "LOC115221987"; db_xref "GeneID:115221987"; gbkey "mRNA"; gene "LOC115221987"; ID ""; gene_name "LOC115221987"; transcript_id "XM_036511483.1"; product "cyclin-C, transcript variant X1"; exon_number "6"; model_evidence "Supporting evidence includes similarity to: 28 Proteins, and 100% coverage of the annotated genomic feature by RNAseq alignments, including 13 samples with support for all annotated introns";
NC_043015.1	Gnomon	exon	48099093	48099184	.	+	.	gene_id "LOC115221987"; db_xref "GeneID:115221987"; gbkey "mRNA"; gene "LOC115221987"; ID ""; gene_name "LOC115221987"; transcript_id "XM_036511483.1"; product "cyclin-C, transcript variant X1"; exon_number "7"; model_evidence "Supporting evidence includes similarity to: 28 Proteins, and 100% coverage of the annotated genomic feature by RNAseq alignments, including 13 samples with support for all annotated introns";
NC_043015.1	Gnomon	exon	48103517	48103584	.	+	.	gene_id "LOC115221987"; db_xref "GeneID:115221987"; gbkey "mRNA"; gene "LOC115221987"; ID ""; gene_name "LOC115221987"; transcript_id "XM_036511483.1"; product "cyclin-C, transcript variant X1"; exon_number "8"; model_evidence "Supporting evidence includes similarity to: 28 Proteins, and 100% coverage of the annotated genomic feature by RNAseq alignments, including 13 samples with support for all annotated introns";
NC_043015.1	Gnomon	exon	48105757	48105836	.	+	.	gene_id "LOC115221987"; db_xref "GeneID:115221987"; gbkey "mRNA"; gene "LOC115221987"; ID ""; gene_name "LOC115221987"; transcript_id "XM_036511483.1"; product "cyclin-C, transcript variant X1"; exon_number "9"; model_evidence "Supporting evidence includes similarity to: 28 Proteins, and 100% coverage of the annotated genomic feature by RNAseq alignments, including 13 samples with support for all annotated introns";
NC_043015.1	Gnomon	exon	48105949	48106067	.	+	.	gene_id "LOC115221987"; db_xref "GeneID:115221987"; gbkey "mRNA"; gene "LOC115221987"; ID ""; gene_name "LOC115221987"; transcript_id "XM_036511483.1"; product "cyclin-C, transcript variant X1"; exon_number "10"; model_evidence "Supporting evidence includes similarity to: 28 Proteins, and 100% coverage of the annotated genomic feature by RNAseq alignments, including 13 samples with support for all annotated introns";
NC_043015.1	Gnomon	exon	48108163	48108562	.	+	.	gene_id "LOC115221987"; db_xref "GeneID:115221987"; gbkey "mRNA"; gene "LOC115221987"; ID ""; gene_name "LOC115221987"; transcript_id "XM_036511483.1"; product "cyclin-C, transcript variant X1"; exon_number "11"; model_evidence "Supporting evidence includes similarity to: 28 Proteins, and 100% coverage of the annotated genomic feature by RNAseq alignments, including 13 samples with support for all annotated introns";
NC_043015.1	Gnomon	exon	48108947	48109513	.	+	.	gene_id "LOC115221987"; db_xref "GeneID:115221987"; gbkey "mRNA"; gene "LOC115221987"; ID ""; gene_name "LOC115221987"; transcript_id "XM_036511483.1"; product "cyclin-C, transcript variant X1"; exon_number "12"; model_evidence "Supporting evidence includes similarity to: 28 Proteins, and 100% coverage of the annotated genomic feature by RNAseq alignments, including 13 samples with support for all annotated introns";
NC_043015.1	Gnomon	start_codon	48085550	48085552	.	+	0	gene_id "LOC115221987"; db_xref "GeneID:115221987"; gbkey "CDS"; gene "LOC115221987"; ID ""; gene_name "LOC115221987"; transcript_id "XM_036511483.1"; product "cyclin-C isoform X1"; protein_id "XP_036367376.1"; exon_number "1";
NC_043015.1	Gnomon	stop_codon	48108236	48108238	.	+	0	gene_id "LOC115221987"; db_xref "GeneID:115221987"; gbkey "CDS"; gene "LOC115221987"; ID ""; gene_name "LOC115221987"; transcript_id "XM_036511483.1"; product "cyclin-C isoform X1"; protein_id "XP_036367376.1"; exon_number "11";
NC_043015.1	Gnomon	gene	16258372	16397831	.	-	.	gene_id "LOC115221988"; db_xref "GeneID:115221988"; gbkey "Gene"; gene "LOC115221988"; gene_biotype "protein_coding"; ID ""; gene_name "LOC115221988";
NC_043015.1	PBRI~Covext	transcript	16258372	16397776	.	-	.	gene_id "LOC115221988"; ID ""; gene_name "LOC115221988"; transcript_id "Covext~G49431.3"; uniq_trans_id "G49431.3";
NC_043015.1	Covext	exon	16258450	16258914	.	-	.	gene_id "LOC115221988"; ID ""; gene_name "LOC115221988"; transcript_id "Covext~G49431.3"; exon_number "33"; uniq_trans_id "G49431.3";
NC_043015.1	Covext	exon	16276752	16276902	.	-	.	gene_id "LOC115221988"; ID ""; gene_name "LOC115221988"; transcript_id "Covext~G49431.3"; exon_number "32"; uniq_trans_id "G49431.3";
NC_043015.1	Covext	exon	16279870	16279983	.	-	.	gene_id "LOC115221988"; ID ""; gene_name "LOC115221988"; transcript_id "Covext~G49431.3"; exon_number "31"; uniq_trans_id "G49431.3";
NC_043015.1	Covext	exon	16281234	16281471	.	-	.	gene_id "LOC115221988"; ID ""; gene_name "LOC115221988"; transcript_id "Covext~G49431.3"; exon_number "30"; uniq_trans_id "G49431.3";
NC_043015.1	Covext	exon	16284894	16285072	.	-	.	gene_id "LOC115221988"; ID ""; gene_name "LOC115221988"; transcript_id "Covext~G49431.3"; exon_number "29"; uniq_trans_id "G49431.3";
NC_043015.1	Covext	exon	16289276	16289407	.	-	.	gene_id "LOC115221988"; ID ""; gene_name "LOC115221988"; transcript_id "Covext~G49431.3"; exon_number "28"; uniq_trans_id "G49431.3";
NC_043015.1	Covext	exon	16290752	16290828	.	-	.	gene_id "LOC115221988"; ID ""; gene_name "LOC115221988"; transcript_id "Covext~G49431.3"; exon_number "27"; uniq_trans_id "G49431.3";
NC_043015.1	Covext	exon	16291169	16291237	.	-	.	gene_id "LOC115221988"; ID ""; gene_name "LOC115221988"; transcript_id "Covext~G49431.3"; exon_number "26"; uniq_trans_id "G49431.3";
NC_043015.1	Covext	exon	16292259	16292360	.	-	.	gene_id "LOC115221988"; ID ""; gene_name "LOC115221988"; transcript_id "Covext~G49431.3"; exon_number "25"; uniq_trans_id "G49431.3";
NC_043015.1	Covext	exon	16293224	16293357	.	-	.	gene_id "LOC115221988"; ID ""; gene_name "LOC115221988"; transcript_id "Covext~G49431.3"; exon_number "24"; uniq_trans_id "G49431.3";
NC_043015.1	Covext	exon	16295977	16296130	.	-	.	gene_id "LOC115221988"; ID ""; gene_name "LOC115221988"; transcript_id "Covext~G49431.3"; exon_number "23"; uniq_trans_id "G49431.3";
NC_043015.1	Covext	exon	16301311	16301403	.	-	.	gene_id "LOC115221988"; ID ""; gene_name "LOC115221988"; transcript_id "Covext~G49431.3"; exon_number "22"; uniq_trans_id "G49431.3";
NC_043015.1	Covext	exon	16303337	16303417	.	-	.	gene_id "LOC115221988"; ID ""; gene_name "LOC115221988"; transcript_id "Covext~G49431.3"; exon_number "21"; uniq_trans_id "G49431.3";
NC_043015.1	Covext	exon	16307580	16307667	.	-	.	gene_id "LOC115221988"; ID ""; gene_name "LOC115221988"; transcript_id "Covext~G49431.3"; exon_number "20"; uniq_trans_id "G49431.3";
NC_043015.1	Covext	exon	16310965	16311035	.	-	.	gene_id "LOC115221988"; ID ""; gene_name "LOC115221988"; transcript_id "Covext~G49431.3"; exon_number "19"; uniq_trans_id "G49431.3";
NC_043015.1	Covext	exon	16311421	16311564	.	-	.	gene_id "LOC115221988"; ID ""; gene_name "LOC115221988"; transcript_id "Covext~G49431.3"; exon_number "18"; uniq_trans_id "G49431.3";
NC_043015.1	Covext	exon	16316721	16316780	.	-	.	gene_id "LOC115221988"; ID ""; gene_name "LOC115221988"; transcript_id "Covext~G49431.3"; exon_number "17"; uniq_trans_id "G49431.3";
NC_043015.1	Covext	exon	16320482	16320571	.	-	.	gene_id "LOC115221988"; ID ""; gene_name "LOC115221988"; transcript_id "Covext~G49431.3"; exon_number "16"; uniq_trans_id "G49431.3";
NC_043015.1	Covext	exon	16320837	16320926	.	-	.	gene_id "LOC115221988"; ID ""; gene_name "LOC115221988"; transcript_id "Covext~G49431.3"; exon_number "15"; uniq_trans_id "G49431.3";
NC_043015.1	Covext	exon	16323355	16323458	.	-	.	gene_id "LOC115221988"; ID ""; gene_name "LOC115221988"; transcript_id "Covext~G49431.3"; exon_number "14"; uniq_trans_id "G49431.3";
NC_043015.1	Covext	exon	16324712	16324826	.	-	.	gene_id "LOC115221988"; ID ""; gene_name "LOC115221988"; transcript_id "Covext~G49431.3"; exon_number "13"; uniq_trans_id "G49431.3";
NC_043015.1	Covext	exon	16324960	16325182	.	-	.	gene_id "LOC115221988"; ID ""; gene_name "LOC115221988"; transcript_id "Covext~G49431.3"; exon_number "12"; uniq_trans_id "G49431.3";
NC_043015.1	Covext	exon	16327444	16327523	.	-	.	gene_id "LOC115221988"; ID ""; gene_name "LOC115221988"; transcript_id "Covext~G49431.3"; exon_number "11"; uniq_trans_id "G49431.3";
NC_043015.1	Covext	exon	16328456	16328554	.	-	.	gene_id "LOC115221988"; ID ""; gene_name "LOC115221988"; transcript_id "Covext~G49431.3"; exon_number "10"; uniq_trans_id "G49431.3";
NC_043015.1	Covext	exon	16342350	16342473	.	-	.	gene_id "LOC115221988"; ID ""; gene_name "LOC115221988"; transcript_id "Covext~G49431.3"; exon_number "9"; uniq_trans_id "G49431.3";
NC_043015.1	Covext	exon	16369442	16369515	.	-	.	gene_id "LOC115221988"; ID ""; gene_name "LOC115221988"; transcript_id "Covext~G49431.3"; exon_number "8"; uniq_trans_id "G49431.3";
NC_043015.1	Covext	exon	16378786	16378937	.	-	.	gene_id "LOC115221988"; ID ""; gene_name "LOC115221988"; transcript_id "Covext~G49431.3"; exon_number "7"; uniq_trans_id "G49431.3";
NC_043015.1	Covext	exon	16380345	16380549	.	-	.	gene_id "LOC115221988"; ID ""; gene_name "LOC115221988"; transcript_id "Covext~G49431.3"; exon_number "6"; uniq_trans_id "G49431.3";
NC_043015.1	Covext	exon	16381972	16382145	.	-	.	gene_id "LOC115221988"; ID ""; gene_name "LOC115221988"; transcript_id "Covext~G49431.3"; exon_number "5"; uniq_trans_id "G49431.3";
NC_043015.1	Covext	exon	16386566	16386703	.	-	.	gene_id "LOC115221988"; ID ""; gene_name "LOC115221988"; transcript_id "Covext~G49431.3"; exon_number "4"; uniq_trans_id "G49431.3";
NC_043015.1	Covext	exon	16389279	16389360	.	-	.	gene_id "LOC115221988"; ID ""; gene_name "LOC115221988"; transcript_id "Covext~G49431.3"; exon_number "3"; uniq_trans_id "G49431.3";
NC_043015.1	Covext	exon	16393047	16393392	.	-	.	gene_id "LOC115221988"; ID ""; gene_name "LOC115221988"; transcript_id "Covext~G49431.3"; exon_number "2"; uniq_trans_id "G49431.3";
NC_043015.1	Covext	exon	16397692	16397776	.	-	.	gene_id "LOC115221988"; ID ""; gene_name "LOC115221988"; transcript_id "Covext~G49431.3"; exon_number "1"; uniq_trans_id "G49431.3";
NC_043015.1	Covext	exon	16258372	16258914	.	-	.	gene_id "LOC115221988"; ID ""; gene_name "LOC115221988"; transcript_id "Covext~G49431.3"; exon_number "33"; uniq_trans_id "G49431.3"; three_prime_ext "78";
NC_043015.1	PBRI	transcript	16270420	16397741	.	-	.	gene_id "LOC115221988"; ID ""; gene_name "LOC115221988"; transcript_id "G49431.20"; uniq_trans_id "G49431.20";
NC_043015.1	PBRI	exon	16270420	16270729	.	-	.	gene_id "LOC115221988"; ID ""; gene_name "LOC115221988"; transcript_id "G49431.20"; exon_number "33"; uniq_trans_id "G49431.20";
NC_043015.1	PBRI	exon	16276752	16276902	.	-	.	gene_id "LOC115221988"; ID ""; gene_name "LOC115221988"; transcript_id "G49431.20"; exon_number "32"; uniq_trans_id "G49431.20";
NC_043015.1	PBRI	exon	16279870	16279983	.	-	.	gene_id "LOC115221988"; ID ""; gene_name "LOC115221988"; transcript_id "G49431.20"; exon_number "31"; uniq_trans_id "G49431.20";
NC_043015.1	PBRI	exon	16281234	16281471	.	-	.	gene_id "LOC115221988"; ID ""; gene_name "LOC115221988"; transcript_id "G49431.20"; exon_number "30"; uniq_trans_id "G49431.20";
NC_043015.1	PBRI	exon	16284894	16285072	.	-	.	gene_id "LOC115221988"; ID ""; gene_name "LOC115221988"; transcript_id "G49431.20"; exon_number "29"; uniq_trans_id "G49431.20";
NC_043015.1	PBRI	exon	16289276	16289407	.	-	.	gene_id "LOC115221988"; ID ""; gene_name "LOC115221988"; transcript_id "G49431.20"; exon_number "28"; uniq_trans_id "G49431.20";
NC_043015.1	PBRI	exon	16290752	16290828	.	-	.	gene_id "LOC115221988"; ID ""; gene_name "LOC115221988"; transcript_id "G49431.20"; exon_number "27"; uniq_trans_id "G49431.20";
NC_043015.1	PBRI	exon	16291169	16291237	.	-	.	gene_id "LOC115221988"; ID ""; gene_name "LOC115221988"; transcript_id "G49431.20"; exon_number "26"; uniq_trans_id "G49431.20";
NC_043015.1	PBRI	exon	16292259	16292360	.	-	.	gene_id "LOC115221988"; ID ""; gene_name "LOC115221988"; transcript_id "G49431.20"; exon_number "25"; uniq_trans_id "G49431.20";
NC_043015.1	PBRI	exon	16293224	16293357	.	-	.	gene_id "LOC115221988"; ID ""; gene_name "LOC115221988"; transcript_id "G49431.20"; exon_number "24"; uniq_trans_id "G49431.20";
NC_043015.1	PBRI	exon	16295977	16296130	.	-	.	gene_id "LOC115221988"; ID ""; gene_name "LOC115221988"; transcript_id "G49431.20"; exon_number "23"; uniq_trans_id "G49431.20";
NC_043015.1	PBRI	exon	16301311	16301403	.	-	.	gene_id "LOC115221988"; ID ""; gene_name "LOC115221988"; transcript_id "G49431.20"; exon_number "22"; uniq_trans_id "G49431.20";
NC_043015.1	PBRI	exon	16303337	16303417	.	-	.	gene_id "LOC115221988"; ID ""; gene_name "LOC115221988"; transcript_id "G49431.20"; exon_number "21"; uniq_trans_id "G49431.20";
NC_043015.1	PBRI	exon	16307580	16307667	.	-	.	gene_id "LOC115221988"; ID ""; gene_name "LOC115221988"; transcript_id "G49431.20"; exon_number "20"; uniq_trans_id "G49431.20";
NC_043015.1	PBRI	exon	16310965	16311035	.	-	.	gene_id "LOC115221988"; ID ""; gene_name "LOC115221988"; transcript_id "G49431.20"; exon_number "19"; uniq_trans_id "G49431.20";
NC_043015.1	PBRI	exon	16311421	16311564	.	-	.	gene_id "LOC115221988"; ID ""; gene_name "LOC115221988"; transcript_id "G49431.20"; exon_number "18"; uniq_trans_id "G49431.20";
NC_043015.1	PBRI	exon	16316721	16316780	.	-	.	gene_id "LOC115221988"; ID ""; gene_name "LOC115221988"; transcript_id "G49431.20"; exon_number "17"; uniq_trans_id "G49431.20";
NC_043015.1	PBRI	exon	16320482	16320571	.	-	.	gene_id "LOC115221988"; ID ""; gene_name "LOC115221988"; transcript_id "G49431.20"; exon_number "16"; uniq_trans_id "G49431.20";
NC_043015.1	PBRI	exon	16320837	16320926	.	-	.	gene_id "LOC115221988"; ID ""; gene_name "LOC115221988"; transcript_id "G49431.20"; exon_number "15"; uniq_trans_id "G49431.20";
NC_043015.1	PBRI	exon	16323355	16323458	.	-	.	gene_id "LOC115221988"; ID ""; gene_name "LOC115221988"; transcript_id "G49431.20"; exon_number "14"; uniq_trans_id "G49431.20";
NC_043015.1	PBRI	exon	16324712	16324826	.	-	.	gene_id "LOC115221988"; ID ""; gene_name "LOC115221988"; transcript_id "G49431.20"; exon_number "13"; uniq_trans_id "G49431.20";
NC_043015.1	PBRI	exon	16324960	16325182	.	-	.	gene_id "LOC115221988"; ID ""; gene_name "LOC115221988"; transcript_id "G49431.20"; exon_number "12"; uniq_trans_id "G49431.20";
NC_043015.1	PBRI	exon	16327444	16327523	.	-	.	gene_id "LOC115221988"; ID ""; gene_name "LOC115221988"; transcript_id "G49431.20"; exon_number "11"; uniq_trans_id "G49431.20";
NC_043015.1	PBRI	exon	16328456	16328554	.	-	.	gene_id "LOC115221988"; ID ""; gene_name "LOC115221988"; transcript_id "G49431.20"; exon_number "10"; uniq_trans_id "G49431.20";
NC_043015.1	PBRI	exon	16342350	16342635	.	-	.	gene_id "LOC115221988"; ID ""; gene_name "LOC115221988"; transcript_id "G49431.20"; exon_number "9"; uniq_trans_id "G49431.20";
NC_043015.1	PBRI	exon	16369442	16369515	.	-	.	gene_id "LOC115221988"; ID ""; gene_name "LOC115221988"; transcript_id "G49431.20"; exon_number "8"; uniq_trans_id "G49431.20";
NC_043015.1	PBRI	exon	16378786	16378937	.	-	.	gene_id "LOC115221988"; ID ""; gene_name "LOC115221988"; transcript_id "G49431.20"; exon_number "7"; uniq_trans_id "G49431.20";
NC_043015.1	PBRI	exon	16380345	16380549	.	-	.	gene_id "LOC115221988"; ID ""; gene_name "LOC115221988"; transcript_id "G49431.20"; exon_number "6"; uniq_trans_id "G49431.20";
NC_043015.1	PBRI	exon	16381972	16382145	.	-	.	gene_id "LOC115221988"; ID ""; gene_name "LOC115221988"; transcript_id "G49431.20"; exon_number "5"; uniq_trans_id "G49431.20";
NC_043015.1	PBRI	exon	16386566	16386703	.	-	.	gene_id "LOC115221988"; ID ""; gene_name "LOC115221988"; transcript_id "G49431.20"; exon_number "4"; uniq_trans_id "G49431.20";
NC_043015.1	PBRI	exon	16389279	16389360	.	-	.	gene_id "LOC115221988"; ID ""; gene_name "LOC115221988"; transcript_id "G49431.20"; exon_number "3"; uniq_trans_id "G49431.20";
NC_043015.1	PBRI	exon	16393047	16393392	.	-	.	gene_id "LOC115221988"; ID ""; gene_name "LOC115221988"; transcript_id "G49431.20"; exon_number "2"; uniq_trans_id "G49431.20";
NC_043015.1	PBRI	exon	16397692	16397741	.	-	.	gene_id "LOC115221988"; ID ""; gene_name "LOC115221988"; transcript_id "G49431.20"; exon_number "1"; uniq_trans_id "G49431.20";
NC_043015.1	PBRI	transcript	16270420	16397776	.	-	.	gene_id "LOC115221988"; ID ""; gene_name "LOC115221988"; transcript_id "G49431.21"; uniq_trans_id "G49431.21";
NC_043015.1	PBRI	exon	16270420	16270729	.	-	.	gene_id "LOC115221988"; ID ""; gene_name "LOC115221988"; transcript_id "G49431.21"; exon_number "33"; uniq_trans_id "G49431.21";
NC_043015.1	PBRI	exon	16276752	16276902	.	-	.	gene_id "LOC115221988"; ID ""; gene_name "LOC115221988"; transcript_id "G49431.21"; exon_number "32"; uniq_trans_id "G49431.21";
NC_043015.1	PBRI	exon	16279870	16279983	.	-	.	gene_id "LOC115221988"; ID ""; gene_name "LOC115221988"; transcript_id "G49431.21"; exon_number "31"; uniq_trans_id "G49431.21";
NC_043015.1	PBRI	exon	16281234	16281471	.	-	.	gene_id "LOC115221988"; ID ""; gene_name "LOC115221988"; transcript_id "G49431.21"; exon_number "30"; uniq_trans_id "G49431.21";
NC_043015.1	PBRI	exon	16284894	16285072	.	-	.	gene_id "LOC115221988"; ID ""; gene_name "LOC115221988"; transcript_id "G49431.21"; exon_number "29"; uniq_trans_id "G49431.21";
NC_043015.1	PBRI	exon	16289276	16289407	.	-	.	gene_id "LOC115221988"; ID ""; gene_name "LOC115221988"; transcript_id "G49431.21"; exon_number "28"; uniq_trans_id "G49431.21";
NC_043015.1	PBRI	exon	16290752	16290828	.	-	.	gene_id "LOC115221988"; ID ""; gene_name "LOC115221988"; transcript_id "G49431.21"; exon_number "27"; uniq_trans_id "G49431.21";
NC_043015.1	PBRI	exon	16291169	16291237	.	-	.	gene_id "LOC115221988"; ID ""; gene_name "LOC115221988"; transcript_id "G49431.21"; exon_number "26"; uniq_trans_id "G49431.21";
NC_043015.1	PBRI	exon	16292259	16292360	.	-	.	gene_id "LOC115221988"; ID ""; gene_name "LOC115221988"; transcript_id "G49431.21"; exon_number "25"; uniq_trans_id "G49431.21";
NC_043015.1	PBRI	exon	16293224	16293357	.	-	.	gene_id "LOC115221988"; ID ""; gene_name "LOC115221988"; transcript_id "G49431.21"; exon_number "24"; uniq_trans_id "G49431.21";
NC_043015.1	PBRI	exon	16295977	16296130	.	-	.	gene_id "LOC115221988"; ID ""; gene_name "LOC115221988"; transcript_id "G49431.21"; exon_number "23"; uniq_trans_id "G49431.21";
NC_043015.1	PBRI	exon	16301311	16301403	.	-	.	gene_id "LOC115221988"; ID ""; gene_name "LOC115221988"; transcript_id "G49431.21"; exon_number "22"; uniq_trans_id "G49431.21";
NC_043015.1	PBRI	exon	16303337	16303417	.	-	.	gene_id "LOC115221988"; ID ""; gene_name "LOC115221988"; transcript_id "G49431.21"; exon_number "21"; uniq_trans_id "G49431.21";
NC_043015.1	PBRI	exon	16307580	16307667	.	-	.	gene_id "LOC115221988"; ID ""; gene_name "LOC115221988"; transcript_id "G49431.21"; exon_number "20"; uniq_trans_id "G49431.21";
NC_043015.1	PBRI	exon	16310965	16311035	.	-	.	gene_id "LOC115221988"; ID ""; gene_name "LOC115221988"; transcript_id "G49431.21"; exon_number "19"; uniq_trans_id "G49431.21";
NC_043015.1	PBRI	exon	16311421	16311564	.	-	.	gene_id "LOC115221988"; ID ""; gene_name "LOC115221988"; transcript_id "G49431.21"; exon_number "18"; uniq_trans_id "G49431.21";
NC_043015.1	PBRI	exon	16316721	16316780	.	-	.	gene_id "LOC115221988"; ID ""; gene_name "LOC115221988"; transcript_id "G49431.21"; exon_number "17"; uniq_trans_id "G49431.21";
NC_043015.1	PBRI	exon	16320482	16320571	.	-	.	gene_id "LOC115221988"; ID ""; gene_name "LOC115221988"; transcript_id "G49431.21"; exon_number "16"; uniq_trans_id "G49431.21";
NC_043015.1	PBRI	exon	16320837	16320926	.	-	.	gene_id "LOC115221988"; ID ""; gene_name "LOC115221988"; transcript_id "G49431.21"; exon_number "15"; uniq_trans_id "G49431.21";
NC_043015.1	PBRI	exon	16323355	16323458	.	-	.	gene_id "LOC115221988"; ID ""; gene_name "LOC115221988"; transcript_id "G49431.21"; exon_number "14"; uniq_trans_id "G49431.21";
NC_043015.1	PBRI	exon	16324712	16324826	.	-	.	gene_id "LOC115221988"; ID ""; gene_name "LOC115221988"; transcript_id "G49431.21"; exon_number "13"; uniq_trans_id "G49431.21";
NC_043015.1	PBRI	exon	16324960	16325182	.	-	.	gene_id "LOC115221988"; ID ""; gene_name "LOC115221988"; transcript_id "G49431.21"; exon_number "12"; uniq_trans_id "G49431.21";
NC_043015.1	PBRI	exon	16327444	16327523	.	-	.	gene_id "LOC115221988"; ID ""; gene_name "LOC115221988"; transcript_id "G49431.21"; exon_number "11"; uniq_trans_id "G49431.21";
NC_043015.1	PBRI	exon	16328456	16328554	.	-	.	gene_id "LOC115221988"; ID ""; gene_name "LOC115221988"; transcript_id "G49431.21"; exon_number "10"; uniq_trans_id "G49431.21";
NC_043015.1	PBRI	exon	16342512	16342635	.	-	.	gene_id "LOC115221988"; ID ""; gene_name "LOC115221988"; transcript_id "G49431.21"; exon_number "9"; uniq_trans_id "G49431.21";
NC_043015.1	PBRI	exon	16369442	16369515	.	-	.	gene_id "LOC115221988"; ID ""; gene_name "LOC115221988"; transcript_id "G49431.21"; exon_number "8"; uniq_trans_id "G49431.21";
NC_043015.1	PBRI	exon	16378786	16378937	.	-	.	gene_id "LOC115221988"; ID ""; gene_name "LOC115221988"; transcript_id "G49431.21"; exon_number "7"; uniq_trans_id "G49431.21";
NC_043015.1	PBRI	exon	16380345	16380549	.	-	.	gene_id "LOC115221988"; ID ""; gene_name "LOC115221988"; transcript_id "G49431.21"; exon_number "6"; uniq_trans_id "G49431.21";
NC_043015.1	PBRI	exon	16381972	16382145	.	-	.	gene_id "LOC115221988"; ID ""; gene_name "LOC115221988"; transcript_id "G49431.21"; exon_number "5"; uniq_trans_id "G49431.21";
NC_043015.1	PBRI	exon	16386566	16386703	.	-	.	gene_id "LOC115221988"; ID ""; gene_name "LOC115221988"; transcript_id "G49431.21"; exon_number "4"; uniq_trans_id "G49431.21";
NC_043015.1	PBRI	exon	16389279	16389360	.	-	.	gene_id "LOC115221988"; ID ""; gene_name "LOC115221988"; transcript_id "G49431.21"; exon_number "3"; uniq_trans_id "G49431.21";
NC_043015.1	PBRI	exon	16393047	16393392	.	-	.	gene_id "LOC115221988"; ID ""; gene_name "LOC115221988"; transcript_id "G49431.21"; exon_number "2"; uniq_trans_id "G49431.21";
NC_043015.1	PBRI	exon	16397692	16397776	.	-	.	gene_id "LOC115221988"; ID ""; gene_name "LOC115221988"; transcript_id "G49431.21"; exon_number "1"; uniq_trans_id "G49431.21";
NC_043015.1	PBRI	transcript	16270420	16397747	.	-	.	gene_id "LOC115221988"; ID ""; gene_name "LOC115221988"; transcript_id "G49431.22"; uniq_trans_id "G49431.22";
NC_043015.1	PBRI	exon	16270420	16270729	.	-	.	gene_id "LOC115221988"; ID ""; gene_name "LOC115221988"; transcript_id "G49431.22"; exon_number "32"; uniq_trans_id "G49431.22";
NC_043015.1	PBRI	exon	16276752	16276902	.	-	.	gene_id "LOC115221988"; ID ""; gene_name "LOC115221988"; transcript_id "G49431.22"; exon_number "31"; uniq_trans_id "G49431.22";
NC_043015.1	PBRI	exon	16279870	16279983	.	-	.	gene_id "LOC115221988"; ID ""; gene_name "LOC115221988"; transcript_id "G49431.22"; exon_number "30"; uniq_trans_id "G49431.22";
NC_043015.1	PBRI	exon	16281234	16281471	.	-	.	gene_id "LOC115221988"; ID ""; gene_name "LOC115221988"; transcript_id "G49431.22"; exon_number "29"; uniq_trans_id "G49431.22";
NC_043015.1	PBRI	exon	16284894	16285072	.	-	.	gene_id "LOC115221988"; ID ""; gene_name "LOC115221988"; transcript_id "G49431.22"; exon_number "28"; uniq_trans_id "G49431.22";
NC_043015.1	PBRI	exon	16289276	16289407	.	-	.	gene_id "LOC115221988"; ID ""; gene_name "LOC115221988"; transcript_id "G49431.22"; exon_number "27"; uniq_trans_id "G49431.22";
NC_043015.1	PBRI	exon	16290752	16290828	.	-	.	gene_id "LOC115221988"; ID ""; gene_name "LOC115221988"; transcript_id "G49431.22"; exon_number "26"; uniq_trans_id "G49431.22";
NC_043015.1	PBRI	exon	16291169	16291237	.	-	.	gene_id "LOC115221988"; ID ""; gene_name "LOC115221988"; transcript_id "G49431.22"; exon_number "25"; uniq_trans_id "G49431.22";
NC_043015.1	PBRI	exon	16292259	16292360	.	-	.	gene_id "LOC115221988"; ID ""; gene_name "LOC115221988"; transcript_id "G49431.22"; exon_number "24"; uniq_trans_id "G49431.22";
NC_043015.1	PBRI	exon	16293224	16293357	.	-	.	gene_id "LOC115221988"; ID ""; gene_name "LOC115221988"; transcript_id "G49431.22"; exon_number "23"; uniq_trans_id "G49431.22";
NC_043015.1	PBRI	exon	16295977	16296130	.	-	.	gene_id "LOC115221988"; ID ""; gene_name "LOC115221988"; transcript_id "G49431.22"; exon_number "22"; uniq_trans_id "G49431.22";
NC_043015.1	PBRI	exon	16301311	16301403	.	-	.	gene_id "LOC115221988"; ID ""; gene_name "LOC115221988"; transcript_id "G49431.22"; exon_number "21"; uniq_trans_id "G49431.22";
NC_043015.1	PBRI	exon	16303337	16303417	.	-	.	gene_id "LOC115221988"; ID ""; gene_name "LOC115221988"; transcript_id "G49431.22"; exon_number "20"; uniq_trans_id "G49431.22";
NC_043015.1	PBRI	exon	16307580	16307667	.	-	.	gene_id "LOC115221988"; ID ""; gene_name "LOC115221988"; transcript_id "G49431.22"; exon_number "19"; uniq_trans_id "G49431.22";
NC_043015.1	PBRI	exon	16310965	16311035	.	-	.	gene_id "LOC115221988"; ID ""; gene_name "LOC115221988"; transcript_id "G49431.22"; exon_number "18"; uniq_trans_id "G49431.22";
NC_043015.1	PBRI	exon	16311421	16311564	.	-	.	gene_id "LOC115221988"; ID ""; gene_name "LOC115221988"; transcript_id "G49431.22"; exon_number "17"; uniq_trans_id "G49431.22";
NC_043015.1	PBRI	exon	16316721	16316780	.	-	.	gene_id "LOC115221988"; ID ""; gene_name "LOC115221988"; transcript_id "G49431.22"; exon_number "16"; uniq_trans_id "G49431.22";
NC_043015.1	PBRI	exon	16320482	16320571	.	-	.	gene_id "LOC115221988"; ID ""; gene_name "LOC115221988"; transcript_id "G49431.22"; exon_number "15"; uniq_trans_id "G49431.22";
NC_043015.1	PBRI	exon	16320837	16320926	.	-	.	gene_id "LOC115221988"; ID ""; gene_name "LOC115221988"; transcript_id "G49431.22"; exon_number "14"; uniq_trans_id "G49431.22";
NC_043015.1	PBRI	exon	16323355	16323458	.	-	.	gene_id "LOC115221988"; ID ""; gene_name "LOC115221988"; transcript_id "G49431.22"; exon_number "13"; uniq_trans_id "G49431.22";
NC_043015.1	PBRI	exon	16324712	16324826	.	-	.	gene_id "LOC115221988"; ID ""; gene_name "LOC115221988"; transcript_id "G49431.22"; exon_number "12"; uniq_trans_id "G49431.22";
NC_043015.1	PBRI	exon	16324960	16325182	.	-	.	gene_id "LOC115221988"; ID ""; gene_name "LOC115221988"; transcript_id "G49431.22"; exon_number "11"; uniq_trans_id "G49431.22";
NC_043015.1	PBRI	exon	16327444	16327523	.	-	.	gene_id "LOC115221988"; ID ""; gene_name "LOC115221988"; transcript_id "G49431.22"; exon_number "10"; uniq_trans_id "G49431.22";
NC_043015.1	PBRI	exon	16328456	16328554	.	-	.	gene_id "LOC115221988"; ID ""; gene_name "LOC115221988"; transcript_id "G49431.22"; exon_number "9"; uniq_trans_id "G49431.22";
NC_043015.1	PBRI	exon	16369442	16369515	.	-	.	gene_id "LOC115221988"; ID ""; gene_name "LOC115221988"; transcript_id "G49431.22"; exon_number "8"; uniq_trans_id "G49431.22";
NC_043015.1	PBRI	exon	16378786	16378937	.	-	.	gene_id "LOC115221988"; ID ""; gene_name "LOC115221988"; transcript_id "G49431.22"; exon_number "7"; uniq_trans_id "G49431.22";
NC_043015.1	PBRI	exon	16380345	16380549	.	-	.	gene_id "LOC115221988"; ID ""; gene_name "LOC115221988"; transcript_id "G49431.22"; exon_number "6"; uniq_trans_id "G49431.22";
NC_043015.1	PBRI	exon	16381972	16382145	.	-	.	gene_id "LOC115221988"; ID ""; gene_name "LOC115221988"; transcript_id "G49431.22"; exon_number "5"; uniq_trans_id "G49431.22";
NC_043015.1	PBRI	exon	16386566	16386703	.	-	.	gene_id "LOC115221988"; ID ""; gene_name "LOC115221988"; transcript_id "G49431.22"; exon_number "4"; uniq_trans_id "G49431.22";
NC_043015.1	PBRI	exon	16389279	16389360	.	-	.	gene_id "LOC115221988"; ID ""; gene_name "LOC115221988"; transcript_id "G49431.22"; exon_number "3"; uniq_trans_id "G49431.22";
NC_043015.1	PBRI	exon	16393047	16393392	.	-	.	gene_id "LOC115221988"; ID ""; gene_name "LOC115221988"; transcript_id "G49431.22"; exon_number "2"; uniq_trans_id "G49431.22";
NC_043015.1	PBRI	exon	16397692	16397747	.	-	.	gene_id "LOC115221988"; ID ""; gene_name "LOC115221988"; transcript_id "G49431.22"; exon_number "1"; uniq_trans_id "G49431.22";
NC_043015.1	PBRI	transcript	16270420	16330896	.	-	.	gene_id "LOC115221988"; ID ""; gene_name "LOC115221988"; transcript_id "G49431.23"; uniq_trans_id "G49431.23";
NC_043015.1	PBRI	exon	16270420	16270729	.	-	.	gene_id "LOC115221988"; ID ""; gene_name "LOC115221988"; transcript_id "G49431.23"; exon_number "24"; uniq_trans_id "G49431.23";
NC_043015.1	PBRI	exon	16276752	16276902	.	-	.	gene_id "LOC115221988"; ID ""; gene_name "LOC115221988"; transcript_id "G49431.23"; exon_number "23"; uniq_trans_id "G49431.23";
NC_043015.1	PBRI	exon	16279870	16279983	.	-	.	gene_id "LOC115221988"; ID ""; gene_name "LOC115221988"; transcript_id "G49431.23"; exon_number "22"; uniq_trans_id "G49431.23";
NC_043015.1	PBRI	exon	16281234	16281471	.	-	.	gene_id "LOC115221988"; ID ""; gene_name "LOC115221988"; transcript_id "G49431.23"; exon_number "21"; uniq_trans_id "G49431.23";
NC_043015.1	PBRI	exon	16284894	16285072	.	-	.	gene_id "LOC115221988"; ID ""; gene_name "LOC115221988"; transcript_id "G49431.23"; exon_number "20"; uniq_trans_id "G49431.23";
NC_043015.1	PBRI	exon	16289276	16289407	.	-	.	gene_id "LOC115221988"; ID ""; gene_name "LOC115221988"; transcript_id "G49431.23"; exon_number "19"; uniq_trans_id "G49431.23";
NC_043015.1	PBRI	exon	16290752	16290828	.	-	.	gene_id "LOC115221988"; ID ""; gene_name "LOC115221988"; transcript_id "G49431.23"; exon_number "18"; uniq_trans_id "G49431.23";
NC_043015.1	PBRI	exon	16291169	16291237	.	-	.	gene_id "LOC115221988"; ID ""; gene_name "LOC115221988"; transcript_id "G49431.23"; exon_number "17"; uniq_trans_id "G49431.23";
NC_043015.1	PBRI	exon	16292259	16292360	.	-	.	gene_id "LOC115221988"; ID ""; gene_name "LOC115221988"; transcript_id "G49431.23"; exon_number "16"; uniq_trans_id "G49431.23";
NC_043015.1	PBRI	exon	16293224	16293357	.	-	.	gene_id "LOC115221988"; ID ""; gene_name "LOC115221988"; transcript_id "G49431.23"; exon_number "15"; uniq_trans_id "G49431.23";
NC_043015.1	PBRI	exon	16295977	16296130	.	-	.	gene_id "LOC115221988"; ID ""; gene_name "LOC115221988"; transcript_id "G49431.23"; exon_number "14"; uniq_trans_id "G49431.23";
NC_043015.1	PBRI	exon	16301311	16301403	.	-	.	gene_id "LOC115221988"; ID ""; gene_name "LOC115221988"; transcript_id "G49431.23"; exon_number "13"; uniq_trans_id "G49431.23";
NC_043015.1	PBRI	exon	16303337	16303417	.	-	.	gene_id "LOC115221988"; ID ""; gene_name "LOC115221988"; transcript_id "G49431.23"; exon_number "12"; uniq_trans_id "G49431.23";
NC_043015.1	PBRI	exon	16307580	16307667	.	-	.	gene_id "LOC115221988"; ID ""; gene_name "LOC115221988"; transcript_id "G49431.23"; exon_number "11"; uniq_trans_id "G49431.23";
NC_043015.1	PBRI	exon	16310965	16311035	.	-	.	gene_id "LOC115221988"; ID ""; gene_name "LOC115221988"; transcript_id "G49431.23"; exon_number "10"; uniq_trans_id "G49431.23";
NC_043015.1	PBRI	exon	16311421	16311564	.	-	.	gene_id "LOC115221988"; ID ""; gene_name "LOC115221988"; transcript_id "G49431.23"; exon_number "9"; uniq_trans_id "G49431.23";
NC_043015.1	PBRI	exon	16316721	16316780	.	-	.	gene_id "LOC115221988"; ID ""; gene_name "LOC115221988"; transcript_id "G49431.23"; exon_number "8"; uniq_trans_id "G49431.23";
NC_043015.1	PBRI	exon	16320482	16320571	.	-	.	gene_id "LOC115221988"; ID ""; gene_name "LOC115221988"; transcript_id "G49431.23"; exon_number "7"; uniq_trans_id "G49431.23";
NC_043015.1	PBRI	exon	16320837	16320926	.	-	.	gene_id "LOC115221988"; ID ""; gene_name "LOC115221988"; transcript_id "G49431.23"; exon_number "6"; uniq_trans_id "G49431.23";
NC_043015.1	PBRI	exon	16323355	16323458	.	-	.	gene_id "LOC115221988"; ID ""; gene_name "LOC115221988"; transcript_id "G49431.23"; exon_number "5"; uniq_trans_id "G49431.23";
NC_043015.1	PBRI	exon	16324712	16324826	.	-	.	gene_id "LOC115221988"; ID ""; gene_name "LOC115221988"; transcript_id "G49431.23"; exon_number "4"; uniq_trans_id "G49431.23";
NC_043015.1	PBRI	exon	16324960	16325182	.	-	.	gene_id "LOC115221988"; ID ""; gene_name "LOC115221988"; transcript_id "G49431.23"; exon_number "3"; uniq_trans_id "G49431.23";
NC_043015.1	PBRI	exon	16327444	16327523	.	-	.	gene_id "LOC115221988"; ID ""; gene_name "LOC115221988"; transcript_id "G49431.23"; exon_number "2"; uniq_trans_id "G49431.23";
NC_043015.1	PBRI	exon	16328456	16330896	.	-	.	gene_id "LOC115221988"; ID ""; gene_name "LOC115221988"; transcript_id "G49431.23"; exon_number "1"; uniq_trans_id "G49431.23";
NC_043015.1	PBRI	transcript	16270420	16397747	.	-	.	gene_id "LOC115221988"; ID ""; gene_name "LOC115221988"; transcript_id "G49431.24"; uniq_trans_id "G49431.24";
NC_043015.1	PBRI	exon	16270420	16270729	.	-	.	gene_id "LOC115221988"; ID ""; gene_name "LOC115221988"; transcript_id "G49431.24"; exon_number "32"; uniq_trans_id "G49431.24";
NC_043015.1	PBRI	exon	16276752	16276902	.	-	.	gene_id "LOC115221988"; ID ""; gene_name "LOC115221988"; transcript_id "G49431.24"; exon_number "31"; uniq_trans_id "G49431.24";
NC_043015.1	PBRI	exon	16279870	16279983	.	-	.	gene_id "LOC115221988"; ID ""; gene_name "LOC115221988"; transcript_id "G49431.24"; exon_number "30"; uniq_trans_id "G49431.24";
NC_043015.1	PBRI	exon	16281234	16281471	.	-	.	gene_id "LOC115221988"; ID ""; gene_name "LOC115221988"; transcript_id "G49431.24"; exon_number "29"; uniq_trans_id "G49431.24";
NC_043015.1	PBRI	exon	16284894	16285072	.	-	.	gene_id "LOC115221988"; ID ""; gene_name "LOC115221988"; transcript_id "G49431.24"; exon_number "28"; uniq_trans_id "G49431.24";
NC_043015.1	PBRI	exon	16289276	16289407	.	-	.	gene_id "LOC115221988"; ID ""; gene_name "LOC115221988"; transcript_id "G49431.24"; exon_number "27"; uniq_trans_id "G49431.24";
NC_043015.1	PBRI	exon	16290752	16290828	.	-	.	gene_id "LOC115221988"; ID ""; gene_name "LOC115221988"; transcript_id "G49431.24"; exon_number "26"; uniq_trans_id "G49431.24";
NC_043015.1	PBRI	exon	16291169	16291237	.	-	.	gene_id "LOC115221988"; ID ""; gene_name "LOC115221988"; transcript_id "G49431.24"; exon_number "25"; uniq_trans_id "G49431.24";
NC_043015.1	PBRI	exon	16292259	16292360	.	-	.	gene_id "LOC115221988"; ID ""; gene_name "LOC115221988"; transcript_id "G49431.24"; exon_number "24"; uniq_trans_id "G49431.24";
NC_043015.1	PBRI	exon	16293224	16293357	.	-	.	gene_id "LOC115221988"; ID ""; gene_name "LOC115221988"; transcript_id "G49431.24"; exon_number "23"; uniq_trans_id "G49431.24";
NC_043015.1	PBRI	exon	16295977	16296130	.	-	.	gene_id "LOC115221988"; ID ""; gene_name "LOC115221988"; transcript_id "G49431.24"; exon_number "22"; uniq_trans_id "G49431.24";
NC_043015.1	PBRI	exon	16301311	16301403	.	-	.	gene_id "LOC115221988"; ID ""; gene_name "LOC115221988"; transcript_id "G49431.24"; exon_number "21"; uniq_trans_id "G49431.24";
NC_043015.1	PBRI	exon	16303337	16303417	.	-	.	gene_id "LOC115221988"; ID ""; gene_name "LOC115221988"; transcript_id "G49431.24"; exon_number "20"; uniq_trans_id "G49431.24";
NC_043015.1	PBRI	exon	16307580	16307667	.	-	.	gene_id "LOC115221988"; ID ""; gene_name "LOC115221988"; transcript_id "G49431.24"; exon_number "19"; uniq_trans_id "G49431.24";
NC_043015.1	PBRI	exon	16310965	16311035	.	-	.	gene_id "LOC115221988"; ID ""; gene_name "LOC115221988"; transcript_id "G49431.24"; exon_number "18"; uniq_trans_id "G49431.24";
NC_043015.1	PBRI	exon	16311421	16311564	.	-	.	gene_id "LOC115221988"; ID ""; gene_name "LOC115221988"; transcript_id "G49431.24"; exon_number "17"; uniq_trans_id "G49431.24";
NC_043015.1	PBRI	exon	16316721	16316780	.	-	.	gene_id "LOC115221988"; ID ""; gene_name "LOC115221988"; transcript_id "G49431.24"; exon_number "16"; uniq_trans_id "G49431.24";
NC_043015.1	PBRI	exon	16320482	16320571	.	-	.	gene_id "LOC115221988"; ID ""; gene_name "LOC115221988"; transcript_id "G49431.24"; exon_number "15"; uniq_trans_id "G49431.24";
NC_043015.1	PBRI	exon	16320837	16320926	.	-	.	gene_id "LOC115221988"; ID ""; gene_name "LOC115221988"; transcript_id "G49431.24"; exon_number "14"; uniq_trans_id "G49431.24";
NC_043015.1	PBRI	exon	16324712	16324826	.	-	.	gene_id "LOC115221988"; ID ""; gene_name "LOC115221988"; transcript_id "G49431.24"; exon_number "13"; uniq_trans_id "G49431.24";
NC_043015.1	PBRI	exon	16324960	16325182	.	-	.	gene_id "LOC115221988"; ID ""; gene_name "LOC115221988"; transcript_id "G49431.24"; exon_number "12"; uniq_trans_id "G49431.24";
NC_043015.1	PBRI	exon	16327444	16327523	.	-	.	gene_id "LOC115221988"; ID ""; gene_name "LOC115221988"; transcript_id "G49431.24"; exon_number "11"; uniq_trans_id "G49431.24";
NC_043015.1	PBRI	exon	16328456	16328554	.	-	.	gene_id "LOC115221988"; ID ""; gene_name "LOC115221988"; transcript_id "G49431.24"; exon_number "10"; uniq_trans_id "G49431.24";
NC_043015.1	PBRI	exon	16342350	16342473	.	-	.	gene_id "LOC115221988"; ID ""; gene_name "LOC115221988"; transcript_id "G49431.24"; exon_number "9"; uniq_trans_id "G49431.24";
NC_043015.1	PBRI	exon	16369442	16369515	.	-	.	gene_id "LOC115221988"; ID ""; gene_name "LOC115221988"; transcript_id "G49431.24"; exon_number "8"; uniq_trans_id "G49431.24";
NC_043015.1	PBRI	exon	16378786	16378937	.	-	.	gene_id "LOC115221988"; ID ""; gene_name "LOC115221988"; transcript_id "G49431.24"; exon_number "7"; uniq_trans_id "G49431.24";
NC_043015.1	PBRI	exon	16380345	16380549	.	-	.	gene_id "LOC115221988"; ID ""; gene_name "LOC115221988"; transcript_id "G49431.24"; exon_number "6"; uniq_trans_id "G49431.24";
NC_043015.1	PBRI	exon	16381972	16382145	.	-	.	gene_id "LOC115221988"; ID ""; gene_name "LOC115221988"; transcript_id "G49431.24"; exon_number "5"; uniq_trans_id "G49431.24";
NC_043015.1	PBRI	exon	16386566	16386703	.	-	.	gene_id "LOC115221988"; ID ""; gene_name "LOC115221988"; transcript_id "G49431.24"; exon_number "4"; uniq_trans_id "G49431.24";
NC_043015.1	PBRI	exon	16389279	16389360	.	-	.	gene_id "LOC115221988"; ID ""; gene_name "LOC115221988"; transcript_id "G49431.24"; exon_number "3"; uniq_trans_id "G49431.24";
NC_043015.1	PBRI	exon	16393047	16393392	.	-	.	gene_id "LOC115221988"; ID ""; gene_name "LOC115221988"; transcript_id "G49431.24"; exon_number "2"; uniq_trans_id "G49431.24";
NC_043015.1	PBRI	exon	16397692	16397747	.	-	.	gene_id "LOC115221988"; ID ""; gene_name "LOC115221988"; transcript_id "G49431.24"; exon_number "1"; uniq_trans_id "G49431.24";
NC_043015.1	PBRI	transcript	16258450	16397776	.	-	.	gene_id "LOC115221988"; ID ""; gene_name "LOC115221988"; transcript_id "G49431.3"; uniq_trans_id "G49431.3";
NC_043015.1	PBRI	exon	16258450	16258914	.	-	.	gene_id "LOC115221988"; ID ""; gene_name "LOC115221988"; transcript_id "G49431.3"; exon_number "33"; uniq_trans_id "G49431.3";
NC_043015.1	PBRI	exon	16276752	16276902	.	-	.	gene_id "LOC115221988"; ID ""; gene_name "LOC115221988"; transcript_id "G49431.3"; exon_number "32"; uniq_trans_id "G49431.3";
NC_043015.1	PBRI	exon	16279870	16279983	.	-	.	gene_id "LOC115221988"; ID ""; gene_name "LOC115221988"; transcript_id "G49431.3"; exon_number "31"; uniq_trans_id "G49431.3";
NC_043015.1	PBRI	exon	16281234	16281471	.	-	.	gene_id "LOC115221988"; ID ""; gene_name "LOC115221988"; transcript_id "G49431.3"; exon_number "30"; uniq_trans_id "G49431.3";
NC_043015.1	PBRI	exon	16284894	16285072	.	-	.	gene_id "LOC115221988"; ID ""; gene_name "LOC115221988"; transcript_id "G49431.3"; exon_number "29"; uniq_trans_id "G49431.3";
NC_043015.1	PBRI	exon	16289276	16289407	.	-	.	gene_id "LOC115221988"; ID ""; gene_name "LOC115221988"; transcript_id "G49431.3"; exon_number "28"; uniq_trans_id "G49431.3";
NC_043015.1	PBRI	exon	16290752	16290828	.	-	.	gene_id "LOC115221988"; ID ""; gene_name "LOC115221988"; transcript_id "G49431.3"; exon_number "27"; uniq_trans_id "G49431.3";
NC_043015.1	PBRI	exon	16291169	16291237	.	-	.	gene_id "LOC115221988"; ID ""; gene_name "LOC115221988"; transcript_id "G49431.3"; exon_number "26"; uniq_trans_id "G49431.3";
NC_043015.1	PBRI	exon	16292259	16292360	.	-	.	gene_id "LOC115221988"; ID ""; gene_name "LOC115221988"; transcript_id "G49431.3"; exon_number "25"; uniq_trans_id "G49431.3";
NC_043015.1	PBRI	exon	16293224	16293357	.	-	.	gene_id "LOC115221988"; ID ""; gene_name "LOC115221988"; transcript_id "G49431.3"; exon_number "24"; uniq_trans_id "G49431.3";
NC_043015.1	PBRI	exon	16295977	16296130	.	-	.	gene_id "LOC115221988"; ID ""; gene_name "LOC115221988"; transcript_id "G49431.3"; exon_number "23"; uniq_trans_id "G49431.3";
NC_043015.1	PBRI	exon	16301311	16301403	.	-	.	gene_id "LOC115221988"; ID ""; gene_name "LOC115221988"; transcript_id "G49431.3"; exon_number "22"; uniq_trans_id "G49431.3";
NC_043015.1	PBRI	exon	16303337	16303417	.	-	.	gene_id "LOC115221988"; ID ""; gene_name "LOC115221988"; transcript_id "G49431.3"; exon_number "21"; uniq_trans_id "G49431.3";
NC_043015.1	PBRI	exon	16307580	16307667	.	-	.	gene_id "LOC115221988"; ID ""; gene_name "LOC115221988"; transcript_id "G49431.3"; exon_number "20"; uniq_trans_id "G49431.3";
NC_043015.1	PBRI	exon	16310965	16311035	.	-	.	gene_id "LOC115221988"; ID ""; gene_name "LOC115221988"; transcript_id "G49431.3"; exon_number "19"; uniq_trans_id "G49431.3";
NC_043015.1	PBRI	exon	16311421	16311564	.	-	.	gene_id "LOC115221988"; ID ""; gene_name "LOC115221988"; transcript_id "G49431.3"; exon_number "18"; uniq_trans_id "G49431.3";
NC_043015.1	PBRI	exon	16316721	16316780	.	-	.	gene_id "LOC115221988"; ID ""; gene_name "LOC115221988"; transcript_id "G49431.3"; exon_number "17"; uniq_trans_id "G49431.3";
NC_043015.1	PBRI	exon	16320482	16320571	.	-	.	gene_id "LOC115221988"; ID ""; gene_name "LOC115221988"; transcript_id "G49431.3"; exon_number "16"; uniq_trans_id "G49431.3";
NC_043015.1	PBRI	exon	16320837	16320926	.	-	.	gene_id "LOC115221988"; ID ""; gene_name "LOC115221988"; transcript_id "G49431.3"; exon_number "15"; uniq_trans_id "G49431.3";
NC_043015.1	PBRI	exon	16323355	16323458	.	-	.	gene_id "LOC115221988"; ID ""; gene_name "LOC115221988"; transcript_id "G49431.3"; exon_number "14"; uniq_trans_id "G49431.3";
NC_043015.1	PBRI	exon	16324712	16324826	.	-	.	gene_id "LOC115221988"; ID ""; gene_name "LOC115221988"; transcript_id "G49431.3"; exon_number "13"; uniq_trans_id "G49431.3";
NC_043015.1	PBRI	exon	16324960	16325182	.	-	.	gene_id "LOC115221988"; ID ""; gene_name "LOC115221988"; transcript_id "G49431.3"; exon_number "12"; uniq_trans_id "G49431.3";
NC_043015.1	PBRI	exon	16327444	16327523	.	-	.	gene_id "LOC115221988"; ID ""; gene_name "LOC115221988"; transcript_id "G49431.3"; exon_number "11"; uniq_trans_id "G49431.3";
NC_043015.1	PBRI	exon	16328456	16328554	.	-	.	gene_id "LOC115221988"; ID ""; gene_name "LOC115221988"; transcript_id "G49431.3"; exon_number "10"; uniq_trans_id "G49431.3";
NC_043015.1	PBRI	exon	16342350	16342473	.	-	.	gene_id "LOC115221988"; ID ""; gene_name "LOC115221988"; transcript_id "G49431.3"; exon_number "9"; uniq_trans_id "G49431.3";
NC_043015.1	PBRI	exon	16369442	16369515	.	-	.	gene_id "LOC115221988"; ID ""; gene_name "LOC115221988"; transcript_id "G49431.3"; exon_number "8"; uniq_trans_id "G49431.3";
NC_043015.1	PBRI	exon	16378786	16378937	.	-	.	gene_id "LOC115221988"; ID ""; gene_name "LOC115221988"; transcript_id "G49431.3"; exon_number "7"; uniq_trans_id "G49431.3";
NC_043015.1	PBRI	exon	16380345	16380549	.	-	.	gene_id "LOC115221988"; ID ""; gene_name "LOC115221988"; transcript_id "G49431.3"; exon_number "6"; uniq_trans_id "G49431.3";
NC_043015.1	PBRI	exon	16381972	16382145	.	-	.	gene_id "LOC115221988"; ID ""; gene_name "LOC115221988"; transcript_id "G49431.3"; exon_number "5"; uniq_trans_id "G49431.3";
NC_043015.1	PBRI	exon	16386566	16386703	.	-	.	gene_id "LOC115221988"; ID ""; gene_name "LOC115221988"; transcript_id "G49431.3"; exon_number "4"; uniq_trans_id "G49431.3";
NC_043015.1	PBRI	exon	16389279	16389360	.	-	.	gene_id "LOC115221988"; ID ""; gene_name "LOC115221988"; transcript_id "G49431.3"; exon_number "3"; uniq_trans_id "G49431.3";
NC_043015.1	PBRI	exon	16393047	16393392	.	-	.	gene_id "LOC115221988"; ID ""; gene_name "LOC115221988"; transcript_id "G49431.3"; exon_number "2"; uniq_trans_id "G49431.3";
NC_043015.1	PBRI	exon	16397692	16397776	.	-	.	gene_id "LOC115221988"; ID ""; gene_name "LOC115221988"; transcript_id "G49431.3"; exon_number "1"; uniq_trans_id "G49431.3";
NC_043015.1	PBRI	transcript	16276208	16397776	.	-	.	gene_id "LOC115221988"; ID ""; gene_name "LOC115221988"; transcript_id "G49431.36"; uniq_trans_id "G49431.36";
NC_043015.1	PBRI	exon	16276208	16276902	.	-	.	gene_id "LOC115221988"; ID ""; gene_name "LOC115221988"; transcript_id "G49431.36"; exon_number "32"; uniq_trans_id "G49431.36";
NC_043015.1	PBRI	exon	16279870	16279983	.	-	.	gene_id "LOC115221988"; ID ""; gene_name "LOC115221988"; transcript_id "G49431.36"; exon_number "31"; uniq_trans_id "G49431.36";
NC_043015.1	PBRI	exon	16281234	16281471	.	-	.	gene_id "LOC115221988"; ID ""; gene_name "LOC115221988"; transcript_id "G49431.36"; exon_number "30"; uniq_trans_id "G49431.36";
NC_043015.1	PBRI	exon	16284894	16285072	.	-	.	gene_id "LOC115221988"; ID ""; gene_name "LOC115221988"; transcript_id "G49431.36"; exon_number "29"; uniq_trans_id "G49431.36";
NC_043015.1	PBRI	exon	16289276	16289407	.	-	.	gene_id "LOC115221988"; ID ""; gene_name "LOC115221988"; transcript_id "G49431.36"; exon_number "28"; uniq_trans_id "G49431.36";
NC_043015.1	PBRI	exon	16290752	16290828	.	-	.	gene_id "LOC115221988"; ID ""; gene_name "LOC115221988"; transcript_id "G49431.36"; exon_number "27"; uniq_trans_id "G49431.36";
NC_043015.1	PBRI	exon	16291169	16291237	.	-	.	gene_id "LOC115221988"; ID ""; gene_name "LOC115221988"; transcript_id "G49431.36"; exon_number "26"; uniq_trans_id "G49431.36";
NC_043015.1	PBRI	exon	16292259	16292360	.	-	.	gene_id "LOC115221988"; ID ""; gene_name "LOC115221988"; transcript_id "G49431.36"; exon_number "25"; uniq_trans_id "G49431.36";
NC_043015.1	PBRI	exon	16293224	16293357	.	-	.	gene_id "LOC115221988"; ID ""; gene_name "LOC115221988"; transcript_id "G49431.36"; exon_number "24"; uniq_trans_id "G49431.36";
NC_043015.1	PBRI	exon	16295977	16296130	.	-	.	gene_id "LOC115221988"; ID ""; gene_name "LOC115221988"; transcript_id "G49431.36"; exon_number "23"; uniq_trans_id "G49431.36";
NC_043015.1	PBRI	exon	16301311	16301403	.	-	.	gene_id "LOC115221988"; ID ""; gene_name "LOC115221988"; transcript_id "G49431.36"; exon_number "22"; uniq_trans_id "G49431.36";
NC_043015.1	PBRI	exon	16303337	16303417	.	-	.	gene_id "LOC115221988"; ID ""; gene_name "LOC115221988"; transcript_id "G49431.36"; exon_number "21"; uniq_trans_id "G49431.36";
NC_043015.1	PBRI	exon	16307580	16307667	.	-	.	gene_id "LOC115221988"; ID ""; gene_name "LOC115221988"; transcript_id "G49431.36"; exon_number "20"; uniq_trans_id "G49431.36";
NC_043015.1	PBRI	exon	16310965	16311035	.	-	.	gene_id "LOC115221988"; ID ""; gene_name "LOC115221988"; transcript_id "G49431.36"; exon_number "19"; uniq_trans_id "G49431.36";
NC_043015.1	PBRI	exon	16311421	16311564	.	-	.	gene_id "LOC115221988"; ID ""; gene_name "LOC115221988"; transcript_id "G49431.36"; exon_number "18"; uniq_trans_id "G49431.36";
NC_043015.1	PBRI	exon	16316721	16316780	.	-	.	gene_id "LOC115221988"; ID ""; gene_name "LOC115221988"; transcript_id "G49431.36"; exon_number "17"; uniq_trans_id "G49431.36";
NC_043015.1	PBRI	exon	16320482	16320571	.	-	.	gene_id "LOC115221988"; ID ""; gene_name "LOC115221988"; transcript_id "G49431.36"; exon_number "16"; uniq_trans_id "G49431.36";
NC_043015.1	PBRI	exon	16320837	16320926	.	-	.	gene_id "LOC115221988"; ID ""; gene_name "LOC115221988"; transcript_id "G49431.36"; exon_number "15"; uniq_trans_id "G49431.36";
NC_043015.1	PBRI	exon	16323355	16323458	.	-	.	gene_id "LOC115221988"; ID ""; gene_name "LOC115221988"; transcript_id "G49431.36"; exon_number "14"; uniq_trans_id "G49431.36";
NC_043015.1	PBRI	exon	16324712	16324826	.	-	.	gene_id "LOC115221988"; ID ""; gene_name "LOC115221988"; transcript_id "G49431.36"; exon_number "13"; uniq_trans_id "G49431.36";
NC_043015.1	PBRI	exon	16324960	16325182	.	-	.	gene_id "LOC115221988"; ID ""; gene_name "LOC115221988"; transcript_id "G49431.36"; exon_number "12"; uniq_trans_id "G49431.36";
NC_043015.1	PBRI	exon	16327444	16327523	.	-	.	gene_id "LOC115221988"; ID ""; gene_name "LOC115221988"; transcript_id "G49431.36"; exon_number "11"; uniq_trans_id "G49431.36";
NC_043015.1	PBRI	exon	16328456	16328554	.	-	.	gene_id "LOC115221988"; ID ""; gene_name "LOC115221988"; transcript_id "G49431.36"; exon_number "10"; uniq_trans_id "G49431.36";
NC_043015.1	PBRI	exon	16342350	16342473	.	-	.	gene_id "LOC115221988"; ID ""; gene_name "LOC115221988"; transcript_id "G49431.36"; exon_number "9"; uniq_trans_id "G49431.36";
NC_043015.1	PBRI	exon	16369442	16369515	.	-	.	gene_id "LOC115221988"; ID ""; gene_name "LOC115221988"; transcript_id "G49431.36"; exon_number "8"; uniq_trans_id "G49431.36";
NC_043015.1	PBRI	exon	16378786	16378937	.	-	.	gene_id "LOC115221988"; ID ""; gene_name "LOC115221988"; transcript_id "G49431.36"; exon_number "7"; uniq_trans_id "G49431.36";
NC_043015.1	PBRI	exon	16380345	16380549	.	-	.	gene_id "LOC115221988"; ID ""; gene_name "LOC115221988"; transcript_id "G49431.36"; exon_number "6"; uniq_trans_id "G49431.36";
NC_043015.1	PBRI	exon	16381972	16382145	.	-	.	gene_id "LOC115221988"; ID ""; gene_name "LOC115221988"; transcript_id "G49431.36"; exon_number "5"; uniq_trans_id "G49431.36";
NC_043015.1	PBRI	exon	16386566	16386703	.	-	.	gene_id "LOC115221988"; ID ""; gene_name "LOC115221988"; transcript_id "G49431.36"; exon_number "4"; uniq_trans_id "G49431.36";
NC_043015.1	PBRI	exon	16389279	16389360	.	-	.	gene_id "LOC115221988"; ID ""; gene_name "LOC115221988"; transcript_id "G49431.36"; exon_number "3"; uniq_trans_id "G49431.36";
NC_043015.1	PBRI	exon	16393047	16393392	.	-	.	gene_id "LOC115221988"; ID ""; gene_name "LOC115221988"; transcript_id "G49431.36"; exon_number "2"; uniq_trans_id "G49431.36";
NC_043015.1	PBRI	exon	16397692	16397776	.	-	.	gene_id "LOC115221988"; ID ""; gene_name "LOC115221988"; transcript_id "G49431.36"; exon_number "1"; uniq_trans_id "G49431.36";
NC_043015.1	PBRI	transcript	16289308	16397763	.	-	.	gene_id "LOC115221988"; ID ""; gene_name "LOC115221988"; transcript_id "G49431.38"; uniq_trans_id "G49431.38";
NC_043015.1	PBRI	exon	16289308	16289407	.	-	.	gene_id "LOC115221988"; ID ""; gene_name "LOC115221988"; transcript_id "G49431.38"; exon_number "28"; uniq_trans_id "G49431.38";
NC_043015.1	PBRI	exon	16290752	16290828	.	-	.	gene_id "LOC115221988"; ID ""; gene_name "LOC115221988"; transcript_id "G49431.38"; exon_number "27"; uniq_trans_id "G49431.38";
NC_043015.1	PBRI	exon	16291169	16291237	.	-	.	gene_id "LOC115221988"; ID ""; gene_name "LOC115221988"; transcript_id "G49431.38"; exon_number "26"; uniq_trans_id "G49431.38";
NC_043015.1	PBRI	exon	16292259	16292360	.	-	.	gene_id "LOC115221988"; ID ""; gene_name "LOC115221988"; transcript_id "G49431.38"; exon_number "25"; uniq_trans_id "G49431.38";
NC_043015.1	PBRI	exon	16293224	16293357	.	-	.	gene_id "LOC115221988"; ID ""; gene_name "LOC115221988"; transcript_id "G49431.38"; exon_number "24"; uniq_trans_id "G49431.38";
NC_043015.1	PBRI	exon	16295977	16296130	.	-	.	gene_id "LOC115221988"; ID ""; gene_name "LOC115221988"; transcript_id "G49431.38"; exon_number "23"; uniq_trans_id "G49431.38";
NC_043015.1	PBRI	exon	16301311	16301403	.	-	.	gene_id "LOC115221988"; ID ""; gene_name "LOC115221988"; transcript_id "G49431.38"; exon_number "22"; uniq_trans_id "G49431.38";
NC_043015.1	PBRI	exon	16303337	16303417	.	-	.	gene_id "LOC115221988"; ID ""; gene_name "LOC115221988"; transcript_id "G49431.38"; exon_number "21"; uniq_trans_id "G49431.38";
NC_043015.1	PBRI	exon	16307580	16307667	.	-	.	gene_id "LOC115221988"; ID ""; gene_name "LOC115221988"; transcript_id "G49431.38"; exon_number "20"; uniq_trans_id "G49431.38";
NC_043015.1	PBRI	exon	16310965	16311035	.	-	.	gene_id "LOC115221988"; ID ""; gene_name "LOC115221988"; transcript_id "G49431.38"; exon_number "19"; uniq_trans_id "G49431.38";
NC_043015.1	PBRI	exon	16311421	16311564	.	-	.	gene_id "LOC115221988"; ID ""; gene_name "LOC115221988"; transcript_id "G49431.38"; exon_number "18"; uniq_trans_id "G49431.38";
NC_043015.1	PBRI	exon	16316721	16316780	.	-	.	gene_id "LOC115221988"; ID ""; gene_name "LOC115221988"; transcript_id "G49431.38"; exon_number "17"; uniq_trans_id "G49431.38";
NC_043015.1	PBRI	exon	16320482	16320571	.	-	.	gene_id "LOC115221988"; ID ""; gene_name "LOC115221988"; transcript_id "G49431.38"; exon_number "16"; uniq_trans_id "G49431.38";
NC_043015.1	PBRI	exon	16320837	16320926	.	-	.	gene_id "LOC115221988"; ID ""; gene_name "LOC115221988"; transcript_id "G49431.38"; exon_number "15"; uniq_trans_id "G49431.38";
NC_043015.1	PBRI	exon	16323355	16323458	.	-	.	gene_id "LOC115221988"; ID ""; gene_name "LOC115221988"; transcript_id "G49431.38"; exon_number "14"; uniq_trans_id "G49431.38";
NC_043015.1	PBRI	exon	16324712	16324826	.	-	.	gene_id "LOC115221988"; ID ""; gene_name "LOC115221988"; transcript_id "G49431.38"; exon_number "13"; uniq_trans_id "G49431.38";
NC_043015.1	PBRI	exon	16324960	16325182	.	-	.	gene_id "LOC115221988"; ID ""; gene_name "LOC115221988"; transcript_id "G49431.38"; exon_number "12"; uniq_trans_id "G49431.38";
NC_043015.1	PBRI	exon	16327444	16327523	.	-	.	gene_id "LOC115221988"; ID ""; gene_name "LOC115221988"; transcript_id "G49431.38"; exon_number "11"; uniq_trans_id "G49431.38";
NC_043015.1	PBRI	exon	16328456	16328554	.	-	.	gene_id "LOC115221988"; ID ""; gene_name "LOC115221988"; transcript_id "G49431.38"; exon_number "10"; uniq_trans_id "G49431.38";
NC_043015.1	PBRI	exon	16342350	16342473	.	-	.	gene_id "LOC115221988"; ID ""; gene_name "LOC115221988"; transcript_id "G49431.38"; exon_number "9"; uniq_trans_id "G49431.38";
NC_043015.1	PBRI	exon	16369442	16369515	.	-	.	gene_id "LOC115221988"; ID ""; gene_name "LOC115221988"; transcript_id "G49431.38"; exon_number "8"; uniq_trans_id "G49431.38";
NC_043015.1	PBRI	exon	16378786	16378937	.	-	.	gene_id "LOC115221988"; ID ""; gene_name "LOC115221988"; transcript_id "G49431.38"; exon_number "7"; uniq_trans_id "G49431.38";
NC_043015.1	PBRI	exon	16380345	16380549	.	-	.	gene_id "LOC115221988"; ID ""; gene_name "LOC115221988"; transcript_id "G49431.38"; exon_number "6"; uniq_trans_id "G49431.38";
NC_043015.1	PBRI	exon	16381972	16382145	.	-	.	gene_id "LOC115221988"; ID ""; gene_name "LOC115221988"; transcript_id "G49431.38"; exon_number "5"; uniq_trans_id "G49431.38";
NC_043015.1	PBRI	exon	16386566	16386703	.	-	.	gene_id "LOC115221988"; ID ""; gene_name "LOC115221988"; transcript_id "G49431.38"; exon_number "4"; uniq_trans_id "G49431.38";
NC_043015.1	PBRI	exon	16389279	16389360	.	-	.	gene_id "LOC115221988"; ID ""; gene_name "LOC115221988"; transcript_id "G49431.38"; exon_number "3"; uniq_trans_id "G49431.38";
NC_043015.1	PBRI	exon	16393047	16393392	.	-	.	gene_id "LOC115221988"; ID ""; gene_name "LOC115221988"; transcript_id "G49431.38"; exon_number "2"; uniq_trans_id "G49431.38";
NC_043015.1	PBRI	exon	16397692	16397763	.	-	.	gene_id "LOC115221988"; ID ""; gene_name "LOC115221988"; transcript_id "G49431.38"; exon_number "1"; uniq_trans_id "G49431.38";
NC_043015.1	PBRI	transcript	16289308	16397762	.	-	.	gene_id "LOC115221988"; ID ""; gene_name "LOC115221988"; transcript_id "G49431.39"; uniq_trans_id "G49431.39";
NC_043015.1	PBRI	exon	16289308	16289407	.	-	.	gene_id "LOC115221988"; ID ""; gene_name "LOC115221988"; transcript_id "G49431.39"; exon_number "28"; uniq_trans_id "G49431.39";
NC_043015.1	PBRI	exon	16290752	16290828	.	-	.	gene_id "LOC115221988"; ID ""; gene_name "LOC115221988"; transcript_id "G49431.39"; exon_number "27"; uniq_trans_id "G49431.39";
NC_043015.1	PBRI	exon	16291169	16291237	.	-	.	gene_id "LOC115221988"; ID ""; gene_name "LOC115221988"; transcript_id "G49431.39"; exon_number "26"; uniq_trans_id "G49431.39";
NC_043015.1	PBRI	exon	16292259	16292360	.	-	.	gene_id "LOC115221988"; ID ""; gene_name "LOC115221988"; transcript_id "G49431.39"; exon_number "25"; uniq_trans_id "G49431.39";
NC_043015.1	PBRI	exon	16293224	16293357	.	-	.	gene_id "LOC115221988"; ID ""; gene_name "LOC115221988"; transcript_id "G49431.39"; exon_number "24"; uniq_trans_id "G49431.39";
NC_043015.1	PBRI	exon	16295977	16296130	.	-	.	gene_id "LOC115221988"; ID ""; gene_name "LOC115221988"; transcript_id "G49431.39"; exon_number "23"; uniq_trans_id "G49431.39";
NC_043015.1	PBRI	exon	16301311	16301403	.	-	.	gene_id "LOC115221988"; ID ""; gene_name "LOC115221988"; transcript_id "G49431.39"; exon_number "22"; uniq_trans_id "G49431.39";
NC_043015.1	PBRI	exon	16303337	16303417	.	-	.	gene_id "LOC115221988"; ID ""; gene_name "LOC115221988"; transcript_id "G49431.39"; exon_number "21"; uniq_trans_id "G49431.39";
NC_043015.1	PBRI	exon	16307580	16307667	.	-	.	gene_id "LOC115221988"; ID ""; gene_name "LOC115221988"; transcript_id "G49431.39"; exon_number "20"; uniq_trans_id "G49431.39";
NC_043015.1	PBRI	exon	16310965	16311035	.	-	.	gene_id "LOC115221988"; ID ""; gene_name "LOC115221988"; transcript_id "G49431.39"; exon_number "19"; uniq_trans_id "G49431.39";
NC_043015.1	PBRI	exon	16311421	16311564	.	-	.	gene_id "LOC115221988"; ID ""; gene_name "LOC115221988"; transcript_id "G49431.39"; exon_number "18"; uniq_trans_id "G49431.39";
NC_043015.1	PBRI	exon	16316721	16316780	.	-	.	gene_id "LOC115221988"; ID ""; gene_name "LOC115221988"; transcript_id "G49431.39"; exon_number "17"; uniq_trans_id "G49431.39";
NC_043015.1	PBRI	exon	16320482	16320571	.	-	.	gene_id "LOC115221988"; ID ""; gene_name "LOC115221988"; transcript_id "G49431.39"; exon_number "16"; uniq_trans_id "G49431.39";
NC_043015.1	PBRI	exon	16320837	16320926	.	-	.	gene_id "LOC115221988"; ID ""; gene_name "LOC115221988"; transcript_id "G49431.39"; exon_number "15"; uniq_trans_id "G49431.39";
NC_043015.1	PBRI	exon	16323355	16323458	.	-	.	gene_id "LOC115221988"; ID ""; gene_name "LOC115221988"; transcript_id "G49431.39"; exon_number "14"; uniq_trans_id "G49431.39";
NC_043015.1	PBRI	exon	16324712	16324826	.	-	.	gene_id "LOC115221988"; ID ""; gene_name "LOC115221988"; transcript_id "G49431.39"; exon_number "13"; uniq_trans_id "G49431.39";
NC_043015.1	PBRI	exon	16324960	16325182	.	-	.	gene_id "LOC115221988"; ID ""; gene_name "LOC115221988"; transcript_id "G49431.39"; exon_number "12"; uniq_trans_id "G49431.39";
NC_043015.1	PBRI	exon	16327444	16327523	.	-	.	gene_id "LOC115221988"; ID ""; gene_name "LOC115221988"; transcript_id "G49431.39"; exon_number "11"; uniq_trans_id "G49431.39";
NC_043015.1	PBRI	exon	16328456	16328554	.	-	.	gene_id "LOC115221988"; ID ""; gene_name "LOC115221988"; transcript_id "G49431.39"; exon_number "10"; uniq_trans_id "G49431.39";
NC_043015.1	PBRI	exon	16342512	16342635	.	-	.	gene_id "LOC115221988"; ID ""; gene_name "LOC115221988"; transcript_id "G49431.39"; exon_number "9"; uniq_trans_id "G49431.39";
NC_043015.1	PBRI	exon	16369442	16369515	.	-	.	gene_id "LOC115221988"; ID ""; gene_name "LOC115221988"; transcript_id "G49431.39"; exon_number "8"; uniq_trans_id "G49431.39";
NC_043015.1	PBRI	exon	16378786	16378937	.	-	.	gene_id "LOC115221988"; ID ""; gene_name "LOC115221988"; transcript_id "G49431.39"; exon_number "7"; uniq_trans_id "G49431.39";
NC_043015.1	PBRI	exon	16380345	16380549	.	-	.	gene_id "LOC115221988"; ID ""; gene_name "LOC115221988"; transcript_id "G49431.39"; exon_number "6"; uniq_trans_id "G49431.39";
NC_043015.1	PBRI	exon	16381972	16382145	.	-	.	gene_id "LOC115221988"; ID ""; gene_name "LOC115221988"; transcript_id "G49431.39"; exon_number "5"; uniq_trans_id "G49431.39";
NC_043015.1	PBRI	exon	16386566	16386703	.	-	.	gene_id "LOC115221988"; ID ""; gene_name "LOC115221988"; transcript_id "G49431.39"; exon_number "4"; uniq_trans_id "G49431.39";
NC_043015.1	PBRI	exon	16389279	16389360	.	-	.	gene_id "LOC115221988"; ID ""; gene_name "LOC115221988"; transcript_id "G49431.39"; exon_number "3"; uniq_trans_id "G49431.39";
NC_043015.1	PBRI	exon	16393047	16393392	.	-	.	gene_id "LOC115221988"; ID ""; gene_name "LOC115221988"; transcript_id "G49431.39"; exon_number "2"; uniq_trans_id "G49431.39";
NC_043015.1	PBRI	exon	16397692	16397762	.	-	.	gene_id "LOC115221988"; ID ""; gene_name "LOC115221988"; transcript_id "G49431.39"; exon_number "1"; uniq_trans_id "G49431.39";
NC_043015.1	PBRI	transcript	16258450	16397788	.	-	.	gene_id "LOC115221988"; ID ""; gene_name "LOC115221988"; transcript_id "G49431.4"; uniq_trans_id "G49431.4";
NC_043015.1	PBRI	exon	16258450	16258914	.	-	.	gene_id "LOC115221988"; ID ""; gene_name "LOC115221988"; transcript_id "G49431.4"; exon_number "33"; uniq_trans_id "G49431.4";
NC_043015.1	PBRI	exon	16276752	16276902	.	-	.	gene_id "LOC115221988"; ID ""; gene_name "LOC115221988"; transcript_id "G49431.4"; exon_number "32"; uniq_trans_id "G49431.4";
NC_043015.1	PBRI	exon	16279870	16279983	.	-	.	gene_id "LOC115221988"; ID ""; gene_name "LOC115221988"; transcript_id "G49431.4"; exon_number "31"; uniq_trans_id "G49431.4";
NC_043015.1	PBRI	exon	16281234	16281471	.	-	.	gene_id "LOC115221988"; ID ""; gene_name "LOC115221988"; transcript_id "G49431.4"; exon_number "30"; uniq_trans_id "G49431.4";
NC_043015.1	PBRI	exon	16284894	16285072	.	-	.	gene_id "LOC115221988"; ID ""; gene_name "LOC115221988"; transcript_id "G49431.4"; exon_number "29"; uniq_trans_id "G49431.4";
NC_043015.1	PBRI	exon	16289276	16289407	.	-	.	gene_id "LOC115221988"; ID ""; gene_name "LOC115221988"; transcript_id "G49431.4"; exon_number "28"; uniq_trans_id "G49431.4";
NC_043015.1	PBRI	exon	16290752	16290828	.	-	.	gene_id "LOC115221988"; ID ""; gene_name "LOC115221988"; transcript_id "G49431.4"; exon_number "27"; uniq_trans_id "G49431.4";
NC_043015.1	PBRI	exon	16291169	16291237	.	-	.	gene_id "LOC115221988"; ID ""; gene_name "LOC115221988"; transcript_id "G49431.4"; exon_number "26"; uniq_trans_id "G49431.4";
NC_043015.1	PBRI	exon	16292259	16292360	.	-	.	gene_id "LOC115221988"; ID ""; gene_name "LOC115221988"; transcript_id "G49431.4"; exon_number "25"; uniq_trans_id "G49431.4";
NC_043015.1	PBRI	exon	16293224	16293357	.	-	.	gene_id "LOC115221988"; ID ""; gene_name "LOC115221988"; transcript_id "G49431.4"; exon_number "24"; uniq_trans_id "G49431.4";
NC_043015.1	PBRI	exon	16295977	16296130	.	-	.	gene_id "LOC115221988"; ID ""; gene_name "LOC115221988"; transcript_id "G49431.4"; exon_number "23"; uniq_trans_id "G49431.4";
NC_043015.1	PBRI	exon	16301311	16301403	.	-	.	gene_id "LOC115221988"; ID ""; gene_name "LOC115221988"; transcript_id "G49431.4"; exon_number "22"; uniq_trans_id "G49431.4";
NC_043015.1	PBRI	exon	16303337	16303417	.	-	.	gene_id "LOC115221988"; ID ""; gene_name "LOC115221988"; transcript_id "G49431.4"; exon_number "21"; uniq_trans_id "G49431.4";
NC_043015.1	PBRI	exon	16307580	16307667	.	-	.	gene_id "LOC115221988"; ID ""; gene_name "LOC115221988"; transcript_id "G49431.4"; exon_number "20"; uniq_trans_id "G49431.4";
NC_043015.1	PBRI	exon	16310965	16311035	.	-	.	gene_id "LOC115221988"; ID ""; gene_name "LOC115221988"; transcript_id "G49431.4"; exon_number "19"; uniq_trans_id "G49431.4";
NC_043015.1	PBRI	exon	16311421	16311564	.	-	.	gene_id "LOC115221988"; ID ""; gene_name "LOC115221988"; transcript_id "G49431.4"; exon_number "18"; uniq_trans_id "G49431.4";
NC_043015.1	PBRI	exon	16316721	16316780	.	-	.	gene_id "LOC115221988"; ID ""; gene_name "LOC115221988"; transcript_id "G49431.4"; exon_number "17"; uniq_trans_id "G49431.4";
NC_043015.1	PBRI	exon	16320482	16320571	.	-	.	gene_id "LOC115221988"; ID ""; gene_name "LOC115221988"; transcript_id "G49431.4"; exon_number "16"; uniq_trans_id "G49431.4";
NC_043015.1	PBRI	exon	16320837	16320926	.	-	.	gene_id "LOC115221988"; ID ""; gene_name "LOC115221988"; transcript_id "G49431.4"; exon_number "15"; uniq_trans_id "G49431.4";
NC_043015.1	PBRI	exon	16323355	16323458	.	-	.	gene_id "LOC115221988"; ID ""; gene_name "LOC115221988"; transcript_id "G49431.4"; exon_number "14"; uniq_trans_id "G49431.4";
NC_043015.1	PBRI	exon	16324712	16324826	.	-	.	gene_id "LOC115221988"; ID ""; gene_name "LOC115221988"; transcript_id "G49431.4"; exon_number "13"; uniq_trans_id "G49431.4";
NC_043015.1	PBRI	exon	16324960	16325182	.	-	.	gene_id "LOC115221988"; ID ""; gene_name "LOC115221988"; transcript_id "G49431.4"; exon_number "12"; uniq_trans_id "G49431.4";
NC_043015.1	PBRI	exon	16327444	16327523	.	-	.	gene_id "LOC115221988"; ID ""; gene_name "LOC115221988"; transcript_id "G49431.4"; exon_number "11"; uniq_trans_id "G49431.4";
NC_043015.1	PBRI	exon	16328456	16328554	.	-	.	gene_id "LOC115221988"; ID ""; gene_name "LOC115221988"; transcript_id "G49431.4"; exon_number "10"; uniq_trans_id "G49431.4";
NC_043015.1	PBRI	exon	16342350	16342635	.	-	.	gene_id "LOC115221988"; ID ""; gene_name "LOC115221988"; transcript_id "G49431.4"; exon_number "9"; uniq_trans_id "G49431.4";
NC_043015.1	PBRI	exon	16369442	16369515	.	-	.	gene_id "LOC115221988"; ID ""; gene_name "LOC115221988"; transcript_id "G49431.4"; exon_number "8"; uniq_trans_id "G49431.4";
NC_043015.1	PBRI	exon	16378786	16378937	.	-	.	gene_id "LOC115221988"; ID ""; gene_name "LOC115221988"; transcript_id "G49431.4"; exon_number "7"; uniq_trans_id "G49431.4";
NC_043015.1	PBRI	exon	16380345	16380549	.	-	.	gene_id "LOC115221988"; ID ""; gene_name "LOC115221988"; transcript_id "G49431.4"; exon_number "6"; uniq_trans_id "G49431.4";
NC_043015.1	PBRI	exon	16381972	16382145	.	-	.	gene_id "LOC115221988"; ID ""; gene_name "LOC115221988"; transcript_id "G49431.4"; exon_number "5"; uniq_trans_id "G49431.4";
NC_043015.1	PBRI	exon	16386566	16386703	.	-	.	gene_id "LOC115221988"; ID ""; gene_name "LOC115221988"; transcript_id "G49431.4"; exon_number "4"; uniq_trans_id "G49431.4";
NC_043015.1	PBRI	exon	16389279	16389360	.	-	.	gene_id "LOC115221988"; ID ""; gene_name "LOC115221988"; transcript_id "G49431.4"; exon_number "3"; uniq_trans_id "G49431.4";
NC_043015.1	PBRI	exon	16393047	16393392	.	-	.	gene_id "LOC115221988"; ID ""; gene_name "LOC115221988"; transcript_id "G49431.4"; exon_number "2"; uniq_trans_id "G49431.4";
NC_043015.1	PBRI	exon	16397692	16397788	.	-	.	gene_id "LOC115221988"; ID ""; gene_name "LOC115221988"; transcript_id "G49431.4"; exon_number "1"; uniq_trans_id "G49431.4";
NC_043015.1	PBRI	transcript	16258450	16397779	.	-	.	gene_id "LOC115221988"; ID ""; gene_name "LOC115221988"; transcript_id "G49431.5"; uniq_trans_id "G49431.5";
NC_043015.1	PBRI	exon	16258450	16258914	.	-	.	gene_id "LOC115221988"; ID ""; gene_name "LOC115221988"; transcript_id "G49431.5"; exon_number "33"; uniq_trans_id "G49431.5";
NC_043015.1	PBRI	exon	16276752	16276902	.	-	.	gene_id "LOC115221988"; ID ""; gene_name "LOC115221988"; transcript_id "G49431.5"; exon_number "32"; uniq_trans_id "G49431.5";
NC_043015.1	PBRI	exon	16279870	16279983	.	-	.	gene_id "LOC115221988"; ID ""; gene_name "LOC115221988"; transcript_id "G49431.5"; exon_number "31"; uniq_trans_id "G49431.5";
NC_043015.1	PBRI	exon	16281234	16281471	.	-	.	gene_id "LOC115221988"; ID ""; gene_name "LOC115221988"; transcript_id "G49431.5"; exon_number "30"; uniq_trans_id "G49431.5";
NC_043015.1	PBRI	exon	16284894	16285072	.	-	.	gene_id "LOC115221988"; ID ""; gene_name "LOC115221988"; transcript_id "G49431.5"; exon_number "29"; uniq_trans_id "G49431.5";
NC_043015.1	PBRI	exon	16289276	16289407	.	-	.	gene_id "LOC115221988"; ID ""; gene_name "LOC115221988"; transcript_id "G49431.5"; exon_number "28"; uniq_trans_id "G49431.5";
NC_043015.1	PBRI	exon	16290752	16290828	.	-	.	gene_id "LOC115221988"; ID ""; gene_name "LOC115221988"; transcript_id "G49431.5"; exon_number "27"; uniq_trans_id "G49431.5";
NC_043015.1	PBRI	exon	16291169	16291237	.	-	.	gene_id "LOC115221988"; ID ""; gene_name "LOC115221988"; transcript_id "G49431.5"; exon_number "26"; uniq_trans_id "G49431.5";
NC_043015.1	PBRI	exon	16292259	16292360	.	-	.	gene_id "LOC115221988"; ID ""; gene_name "LOC115221988"; transcript_id "G49431.5"; exon_number "25"; uniq_trans_id "G49431.5";
NC_043015.1	PBRI	exon	16293224	16293357	.	-	.	gene_id "LOC115221988"; ID ""; gene_name "LOC115221988"; transcript_id "G49431.5"; exon_number "24"; uniq_trans_id "G49431.5";
NC_043015.1	PBRI	exon	16295977	16296130	.	-	.	gene_id "LOC115221988"; ID ""; gene_name "LOC115221988"; transcript_id "G49431.5"; exon_number "23"; uniq_trans_id "G49431.5";
NC_043015.1	PBRI	exon	16301311	16301403	.	-	.	gene_id "LOC115221988"; ID ""; gene_name "LOC115221988"; transcript_id "G49431.5"; exon_number "22"; uniq_trans_id "G49431.5";
NC_043015.1	PBRI	exon	16303337	16303417	.	-	.	gene_id "LOC115221988"; ID ""; gene_name "LOC115221988"; transcript_id "G49431.5"; exon_number "21"; uniq_trans_id "G49431.5";
NC_043015.1	PBRI	exon	16307580	16307667	.	-	.	gene_id "LOC115221988"; ID ""; gene_name "LOC115221988"; transcript_id "G49431.5"; exon_number "20"; uniq_trans_id "G49431.5";
NC_043015.1	PBRI	exon	16310965	16311035	.	-	.	gene_id "LOC115221988"; ID ""; gene_name "LOC115221988"; transcript_id "G49431.5"; exon_number "19"; uniq_trans_id "G49431.5";
NC_043015.1	PBRI	exon	16311421	16311564	.	-	.	gene_id "LOC115221988"; ID ""; gene_name "LOC115221988"; transcript_id "G49431.5"; exon_number "18"; uniq_trans_id "G49431.5";
NC_043015.1	PBRI	exon	16316721	16316780	.	-	.	gene_id "LOC115221988"; ID ""; gene_name "LOC115221988"; transcript_id "G49431.5"; exon_number "17"; uniq_trans_id "G49431.5";
NC_043015.1	PBRI	exon	16320482	16320571	.	-	.	gene_id "LOC115221988"; ID ""; gene_name "LOC115221988"; transcript_id "G49431.5"; exon_number "16"; uniq_trans_id "G49431.5";
NC_043015.1	PBRI	exon	16320837	16320926	.	-	.	gene_id "LOC115221988"; ID ""; gene_name "LOC115221988"; transcript_id "G49431.5"; exon_number "15"; uniq_trans_id "G49431.5";
NC_043015.1	PBRI	exon	16323355	16323458	.	-	.	gene_id "LOC115221988"; ID ""; gene_name "LOC115221988"; transcript_id "G49431.5"; exon_number "14"; uniq_trans_id "G49431.5";
NC_043015.1	PBRI	exon	16324712	16324826	.	-	.	gene_id "LOC115221988"; ID ""; gene_name "LOC115221988"; transcript_id "G49431.5"; exon_number "13"; uniq_trans_id "G49431.5";
NC_043015.1	PBRI	exon	16324960	16325182	.	-	.	gene_id "LOC115221988"; ID ""; gene_name "LOC115221988"; transcript_id "G49431.5"; exon_number "12"; uniq_trans_id "G49431.5";
NC_043015.1	PBRI	exon	16327444	16327523	.	-	.	gene_id "LOC115221988"; ID ""; gene_name "LOC115221988"; transcript_id "G49431.5"; exon_number "11"; uniq_trans_id "G49431.5";
NC_043015.1	PBRI	exon	16328456	16328554	.	-	.	gene_id "LOC115221988"; ID ""; gene_name "LOC115221988"; transcript_id "G49431.5"; exon_number "10"; uniq_trans_id "G49431.5";
NC_043015.1	PBRI	exon	16342512	16342635	.	-	.	gene_id "LOC115221988"; ID ""; gene_name "LOC115221988"; transcript_id "G49431.5"; exon_number "9"; uniq_trans_id "G49431.5";
NC_043015.1	PBRI	exon	16369442	16369515	.	-	.	gene_id "LOC115221988"; ID ""; gene_name "LOC115221988"; transcript_id "G49431.5"; exon_number "8"; uniq_trans_id "G49431.5";
NC_043015.1	PBRI	exon	16378786	16378937	.	-	.	gene_id "LOC115221988"; ID ""; gene_name "LOC115221988"; transcript_id "G49431.5"; exon_number "7"; uniq_trans_id "G49431.5";
NC_043015.1	PBRI	exon	16380345	16380549	.	-	.	gene_id "LOC115221988"; ID ""; gene_name "LOC115221988"; transcript_id "G49431.5"; exon_number "6"; uniq_trans_id "G49431.5";
NC_043015.1	PBRI	exon	16381972	16382145	.	-	.	gene_id "LOC115221988"; ID ""; gene_name "LOC115221988"; transcript_id "G49431.5"; exon_number "5"; uniq_trans_id "G49431.5";
NC_043015.1	PBRI	exon	16386566	16386703	.	-	.	gene_id "LOC115221988"; ID ""; gene_name "LOC115221988"; transcript_id "G49431.5"; exon_number "4"; uniq_trans_id "G49431.5";
NC_043015.1	PBRI	exon	16389279	16389360	.	-	.	gene_id "LOC115221988"; ID ""; gene_name "LOC115221988"; transcript_id "G49431.5"; exon_number "3"; uniq_trans_id "G49431.5";
NC_043015.1	PBRI	exon	16393047	16393392	.	-	.	gene_id "LOC115221988"; ID ""; gene_name "LOC115221988"; transcript_id "G49431.5"; exon_number "2"; uniq_trans_id "G49431.5";
NC_043015.1	PBRI	exon	16397692	16397779	.	-	.	gene_id "LOC115221988"; ID ""; gene_name "LOC115221988"; transcript_id "G49431.5"; exon_number "1"; uniq_trans_id "G49431.5";
NC_043015.1	PBRI	transcript	16323364	16397745	.	-	.	gene_id "LOC115221988"; ID ""; gene_name "LOC115221988"; transcript_id "G49431.54"; uniq_trans_id "G49431.54";
NC_043015.1	PBRI	exon	16323364	16323458	.	-	.	gene_id "LOC115221988"; ID ""; gene_name "LOC115221988"; transcript_id "G49431.54"; exon_number "14"; uniq_trans_id "G49431.54";
NC_043015.1	PBRI	exon	16324712	16324826	.	-	.	gene_id "LOC115221988"; ID ""; gene_name "LOC115221988"; transcript_id "G49431.54"; exon_number "13"; uniq_trans_id "G49431.54";
NC_043015.1	PBRI	exon	16324960	16325182	.	-	.	gene_id "LOC115221988"; ID ""; gene_name "LOC115221988"; transcript_id "G49431.54"; exon_number "12"; uniq_trans_id "G49431.54";
NC_043015.1	PBRI	exon	16327444	16327523	.	-	.	gene_id "LOC115221988"; ID ""; gene_name "LOC115221988"; transcript_id "G49431.54"; exon_number "11"; uniq_trans_id "G49431.54";
NC_043015.1	PBRI	exon	16328456	16328554	.	-	.	gene_id "LOC115221988"; ID ""; gene_name "LOC115221988"; transcript_id "G49431.54"; exon_number "10"; uniq_trans_id "G49431.54";
NC_043015.1	PBRI	exon	16342350	16342473	.	-	.	gene_id "LOC115221988"; ID ""; gene_name "LOC115221988"; transcript_id "G49431.54"; exon_number "9"; uniq_trans_id "G49431.54";
NC_043015.1	PBRI	exon	16369442	16369515	.	-	.	gene_id "LOC115221988"; ID ""; gene_name "LOC115221988"; transcript_id "G49431.54"; exon_number "8"; uniq_trans_id "G49431.54";
NC_043015.1	PBRI	exon	16378786	16378937	.	-	.	gene_id "LOC115221988"; ID ""; gene_name "LOC115221988"; transcript_id "G49431.54"; exon_number "7"; uniq_trans_id "G49431.54";
NC_043015.1	PBRI	exon	16380345	16380549	.	-	.	gene_id "LOC115221988"; ID ""; gene_name "LOC115221988"; transcript_id "G49431.54"; exon_number "6"; uniq_trans_id "G49431.54";
NC_043015.1	PBRI	exon	16381972	16382145	.	-	.	gene_id "LOC115221988"; ID ""; gene_name "LOC115221988"; transcript_id "G49431.54"; exon_number "5"; uniq_trans_id "G49431.54";
NC_043015.1	PBRI	exon	16386566	16386703	.	-	.	gene_id "LOC115221988"; ID ""; gene_name "LOC115221988"; transcript_id "G49431.54"; exon_number "4"; uniq_trans_id "G49431.54";
NC_043015.1	PBRI	exon	16389279	16389360	.	-	.	gene_id "LOC115221988"; ID ""; gene_name "LOC115221988"; transcript_id "G49431.54"; exon_number "3"; uniq_trans_id "G49431.54";
NC_043015.1	PBRI	exon	16393047	16393392	.	-	.	gene_id "LOC115221988"; ID ""; gene_name "LOC115221988"; transcript_id "G49431.54"; exon_number "2"; uniq_trans_id "G49431.54";
NC_043015.1	PBRI	exon	16397692	16397745	.	-	.	gene_id "LOC115221988"; ID ""; gene_name "LOC115221988"; transcript_id "G49431.54"; exon_number "1"; uniq_trans_id "G49431.54";
NC_043015.1	PBRI	transcript	16366610	16397790	.	-	.	gene_id "LOC115221988"; ID ""; gene_name "LOC115221988"; transcript_id "G49431.58"; uniq_trans_id "G49431.58";
NC_043015.1	PBRI	exon	16366610	16369515	.	-	.	gene_id "LOC115221988"; ID ""; gene_name "LOC115221988"; transcript_id "G49431.58"; exon_number "8"; uniq_trans_id "G49431.58";
NC_043015.1	PBRI	exon	16378786	16378937	.	-	.	gene_id "LOC115221988"; ID ""; gene_name "LOC115221988"; transcript_id "G49431.58"; exon_number "7"; uniq_trans_id "G49431.58";
NC_043015.1	PBRI	exon	16380345	16380549	.	-	.	gene_id "LOC115221988"; ID ""; gene_name "LOC115221988"; transcript_id "G49431.58"; exon_number "6"; uniq_trans_id "G49431.58";
NC_043015.1	PBRI	exon	16381972	16382145	.	-	.	gene_id "LOC115221988"; ID ""; gene_name "LOC115221988"; transcript_id "G49431.58"; exon_number "5"; uniq_trans_id "G49431.58";
NC_043015.1	PBRI	exon	16386566	16386703	.	-	.	gene_id "LOC115221988"; ID ""; gene_name "LOC115221988"; transcript_id "G49431.58"; exon_number "4"; uniq_trans_id "G49431.58";
NC_043015.1	PBRI	exon	16389279	16389360	.	-	.	gene_id "LOC115221988"; ID ""; gene_name "LOC115221988"; transcript_id "G49431.58"; exon_number "3"; uniq_trans_id "G49431.58";
NC_043015.1	PBRI	exon	16393047	16393392	.	-	.	gene_id "LOC115221988"; ID ""; gene_name "LOC115221988"; transcript_id "G49431.58"; exon_number "2"; uniq_trans_id "G49431.58";
NC_043015.1	PBRI	exon	16397692	16397790	.	-	.	gene_id "LOC115221988"; ID ""; gene_name "LOC115221988"; transcript_id "G49431.58"; exon_number "1"; uniq_trans_id "G49431.58";
NC_043015.1	PBRI	transcript	16258450	16397735	.	-	.	gene_id "LOC115221988"; ID ""; gene_name "LOC115221988"; transcript_id "G49431.6"; uniq_trans_id "G49431.6";
NC_043015.1	PBRI	exon	16258450	16258914	.	-	.	gene_id "LOC115221988"; ID ""; gene_name "LOC115221988"; transcript_id "G49431.6"; exon_number "32"; uniq_trans_id "G49431.6";
NC_043015.1	PBRI	exon	16276752	16276902	.	-	.	gene_id "LOC115221988"; ID ""; gene_name "LOC115221988"; transcript_id "G49431.6"; exon_number "31"; uniq_trans_id "G49431.6";
NC_043015.1	PBRI	exon	16279870	16279983	.	-	.	gene_id "LOC115221988"; ID ""; gene_name "LOC115221988"; transcript_id "G49431.6"; exon_number "30"; uniq_trans_id "G49431.6";
NC_043015.1	PBRI	exon	16281234	16281471	.	-	.	gene_id "LOC115221988"; ID ""; gene_name "LOC115221988"; transcript_id "G49431.6"; exon_number "29"; uniq_trans_id "G49431.6";
NC_043015.1	PBRI	exon	16284894	16285072	.	-	.	gene_id "LOC115221988"; ID ""; gene_name "LOC115221988"; transcript_id "G49431.6"; exon_number "28"; uniq_trans_id "G49431.6";
NC_043015.1	PBRI	exon	16289276	16289407	.	-	.	gene_id "LOC115221988"; ID ""; gene_name "LOC115221988"; transcript_id "G49431.6"; exon_number "27"; uniq_trans_id "G49431.6";
NC_043015.1	PBRI	exon	16290752	16290828	.	-	.	gene_id "LOC115221988"; ID ""; gene_name "LOC115221988"; transcript_id "G49431.6"; exon_number "26"; uniq_trans_id "G49431.6";
NC_043015.1	PBRI	exon	16291169	16291237	.	-	.	gene_id "LOC115221988"; ID ""; gene_name "LOC115221988"; transcript_id "G49431.6"; exon_number "25"; uniq_trans_id "G49431.6";
NC_043015.1	PBRI	exon	16292259	16292360	.	-	.	gene_id "LOC115221988"; ID ""; gene_name "LOC115221988"; transcript_id "G49431.6"; exon_number "24"; uniq_trans_id "G49431.6";
NC_043015.1	PBRI	exon	16293224	16293357	.	-	.	gene_id "LOC115221988"; ID ""; gene_name "LOC115221988"; transcript_id "G49431.6"; exon_number "23"; uniq_trans_id "G49431.6";
NC_043015.1	PBRI	exon	16295977	16296130	.	-	.	gene_id "LOC115221988"; ID ""; gene_name "LOC115221988"; transcript_id "G49431.6"; exon_number "22"; uniq_trans_id "G49431.6";
NC_043015.1	PBRI	exon	16301311	16301403	.	-	.	gene_id "LOC115221988"; ID ""; gene_name "LOC115221988"; transcript_id "G49431.6"; exon_number "21"; uniq_trans_id "G49431.6";
NC_043015.1	PBRI	exon	16303337	16303417	.	-	.	gene_id "LOC115221988"; ID ""; gene_name "LOC115221988"; transcript_id "G49431.6"; exon_number "20"; uniq_trans_id "G49431.6";
NC_043015.1	PBRI	exon	16307580	16307667	.	-	.	gene_id "LOC115221988"; ID ""; gene_name "LOC115221988"; transcript_id "G49431.6"; exon_number "19"; uniq_trans_id "G49431.6";
NC_043015.1	PBRI	exon	16310965	16311035	.	-	.	gene_id "LOC115221988"; ID ""; gene_name "LOC115221988"; transcript_id "G49431.6"; exon_number "18"; uniq_trans_id "G49431.6";
NC_043015.1	PBRI	exon	16311421	16311564	.	-	.	gene_id "LOC115221988"; ID ""; gene_name "LOC115221988"; transcript_id "G49431.6"; exon_number "17"; uniq_trans_id "G49431.6";
NC_043015.1	PBRI	exon	16316721	16316780	.	-	.	gene_id "LOC115221988"; ID ""; gene_name "LOC115221988"; transcript_id "G49431.6"; exon_number "16"; uniq_trans_id "G49431.6";
NC_043015.1	PBRI	exon	16320482	16320571	.	-	.	gene_id "LOC115221988"; ID ""; gene_name "LOC115221988"; transcript_id "G49431.6"; exon_number "15"; uniq_trans_id "G49431.6";
NC_043015.1	PBRI	exon	16320837	16320926	.	-	.	gene_id "LOC115221988"; ID ""; gene_name "LOC115221988"; transcript_id "G49431.6"; exon_number "14"; uniq_trans_id "G49431.6";
NC_043015.1	PBRI	exon	16323355	16323458	.	-	.	gene_id "LOC115221988"; ID ""; gene_name "LOC115221988"; transcript_id "G49431.6"; exon_number "13"; uniq_trans_id "G49431.6";
NC_043015.1	PBRI	exon	16324712	16324826	.	-	.	gene_id "LOC115221988"; ID ""; gene_name "LOC115221988"; transcript_id "G49431.6"; exon_number "12"; uniq_trans_id "G49431.6";
NC_043015.1	PBRI	exon	16324960	16325182	.	-	.	gene_id "LOC115221988"; ID ""; gene_name "LOC115221988"; transcript_id "G49431.6"; exon_number "11"; uniq_trans_id "G49431.6";
NC_043015.1	PBRI	exon	16327444	16327523	.	-	.	gene_id "LOC115221988"; ID ""; gene_name "LOC115221988"; transcript_id "G49431.6"; exon_number "10"; uniq_trans_id "G49431.6";
NC_043015.1	PBRI	exon	16328456	16328554	.	-	.	gene_id "LOC115221988"; ID ""; gene_name "LOC115221988"; transcript_id "G49431.6"; exon_number "9"; uniq_trans_id "G49431.6";
NC_043015.1	PBRI	exon	16369442	16369515	.	-	.	gene_id "LOC115221988"; ID ""; gene_name "LOC115221988"; transcript_id "G49431.6"; exon_number "8"; uniq_trans_id "G49431.6";
NC_043015.1	PBRI	exon	16378786	16378937	.	-	.	gene_id "LOC115221988"; ID ""; gene_name "LOC115221988"; transcript_id "G49431.6"; exon_number "7"; uniq_trans_id "G49431.6";
NC_043015.1	PBRI	exon	16380345	16380549	.	-	.	gene_id "LOC115221988"; ID ""; gene_name "LOC115221988"; transcript_id "G49431.6"; exon_number "6"; uniq_trans_id "G49431.6";
NC_043015.1	PBRI	exon	16381972	16382145	.	-	.	gene_id "LOC115221988"; ID ""; gene_name "LOC115221988"; transcript_id "G49431.6"; exon_number "5"; uniq_trans_id "G49431.6";
NC_043015.1	PBRI	exon	16386566	16386703	.	-	.	gene_id "LOC115221988"; ID ""; gene_name "LOC115221988"; transcript_id "G49431.6"; exon_number "4"; uniq_trans_id "G49431.6";
NC_043015.1	PBRI	exon	16389279	16389360	.	-	.	gene_id "LOC115221988"; ID ""; gene_name "LOC115221988"; transcript_id "G49431.6"; exon_number "3"; uniq_trans_id "G49431.6";
NC_043015.1	PBRI	exon	16393047	16393392	.	-	.	gene_id "LOC115221988"; ID ""; gene_name "LOC115221988"; transcript_id "G49431.6"; exon_number "2"; uniq_trans_id "G49431.6";
NC_043015.1	PBRI	exon	16397692	16397735	.	-	.	gene_id "LOC115221988"; ID ""; gene_name "LOC115221988"; transcript_id "G49431.6"; exon_number "1"; uniq_trans_id "G49431.6";
NC_043015.1	Gnomon	transcript	16270417	16397831	.	-	.	gene_id "LOC115221988"; ID "XM_029792092.2"; gene_name "LOC115221988"; transcript_id "XM_029792092.2";
NC_043015.1	Gnomon	CDS	16270706	16270729	.	-	0	gene_id "LOC115221988"; db_xref "GeneID:115221988"; gbkey "CDS"; gene "LOC115221988"; ID ""; gene_name "LOC115221988"; transcript_id "XM_029792092.2"; product "cohesin subunit SA-1 isoform X1"; protein_id "XP_029647952.1"; exon_number "34";
NC_043015.1	Gnomon	CDS	16275478	16275504	.	-	0	gene_id "LOC115221988"; db_xref "GeneID:115221988"; gbkey "CDS"; gene "LOC115221988"; ID ""; gene_name "LOC115221988"; transcript_id "XM_029792092.2"; product "cohesin subunit SA-1 isoform X1"; protein_id "XP_029647952.1"; exon_number "33";
NC_043015.1	Gnomon	CDS	16276752	16276902	.	-	1	gene_id "LOC115221988"; db_xref "GeneID:115221988"; gbkey "CDS"; gene "LOC115221988"; ID ""; gene_name "LOC115221988"; transcript_id "XM_029792092.2"; product "cohesin subunit SA-1 isoform X1"; protein_id "XP_029647952.1"; exon_number "32";
NC_043015.1	Gnomon	CDS	16279870	16279983	.	-	1	gene_id "LOC115221988"; db_xref "GeneID:115221988"; gbkey "CDS"; gene "LOC115221988"; ID ""; gene_name "LOC115221988"; transcript_id "XM_029792092.2"; product "cohesin subunit SA-1 isoform X1"; protein_id "XP_029647952.1"; exon_number "31";
NC_043015.1	Gnomon	CDS	16281234	16281471	.	-	2	gene_id "LOC115221988"; db_xref "GeneID:115221988"; gbkey "CDS"; gene "LOC115221988"; ID ""; gene_name "LOC115221988"; transcript_id "XM_029792092.2"; product "cohesin subunit SA-1 isoform X1"; protein_id "XP_029647952.1"; exon_number "30";
NC_043015.1	Gnomon	CDS	16284894	16285072	.	-	1	gene_id "LOC115221988"; db_xref "GeneID:115221988"; gbkey "CDS"; gene "LOC115221988"; ID ""; gene_name "LOC115221988"; transcript_id "XM_029792092.2"; product "cohesin subunit SA-1 isoform X1"; protein_id "XP_029647952.1"; exon_number "29";
NC_043015.1	Gnomon	CDS	16289276	16289407	.	-	1	gene_id "LOC115221988"; db_xref "GeneID:115221988"; gbkey "CDS"; gene "LOC115221988"; ID ""; gene_name "LOC115221988"; transcript_id "XM_029792092.2"; product "cohesin subunit SA-1 isoform X1"; protein_id "XP_029647952.1"; exon_number "28";
NC_043015.1	Gnomon	CDS	16290752	16290828	.	-	0	gene_id "LOC115221988"; db_xref "GeneID:115221988"; gbkey "CDS"; gene "LOC115221988"; ID ""; gene_name "LOC115221988"; transcript_id "XM_029792092.2"; product "cohesin subunit SA-1 isoform X1"; protein_id "XP_029647952.1"; exon_number "27";
NC_043015.1	Gnomon	CDS	16291169	16291237	.	-	0	gene_id "LOC115221988"; db_xref "GeneID:115221988"; gbkey "CDS"; gene "LOC115221988"; ID ""; gene_name "LOC115221988"; transcript_id "XM_029792092.2"; product "cohesin subunit SA-1 isoform X1"; protein_id "XP_029647952.1"; exon_number "26";
NC_043015.1	Gnomon	CDS	16292259	16292360	.	-	0	gene_id "LOC115221988"; db_xref "GeneID:115221988"; gbkey "CDS"; gene "LOC115221988"; ID ""; gene_name "LOC115221988"; transcript_id "XM_029792092.2"; product "cohesin subunit SA-1 isoform X1"; protein_id "XP_029647952.1"; exon_number "25";
NC_043015.1	Gnomon	CDS	16293224	16293357	.	-	2	gene_id "LOC115221988"; db_xref "GeneID:115221988"; gbkey "CDS"; gene "LOC115221988"; ID ""; gene_name "LOC115221988"; transcript_id "XM_029792092.2"; product "cohesin subunit SA-1 isoform X1"; protein_id "XP_029647952.1"; exon_number "24";
NC_043015.1	Gnomon	CDS	16295977	16296130	.	-	0	gene_id "LOC115221988"; db_xref "GeneID:115221988"; gbkey "CDS"; gene "LOC115221988"; ID ""; gene_name "LOC115221988"; transcript_id "XM_029792092.2"; product "cohesin subunit SA-1 isoform X1"; protein_id "XP_029647952.1"; exon_number "23";
NC_043015.1	Gnomon	CDS	16301311	16301403	.	-	0	gene_id "LOC115221988"; db_xref "GeneID:115221988"; gbkey "CDS"; gene "LOC115221988"; ID ""; gene_name "LOC115221988"; transcript_id "XM_029792092.2"; product "cohesin subunit SA-1 isoform X1"; protein_id "XP_029647952.1"; exon_number "22";
NC_043015.1	Gnomon	CDS	16303337	16303417	.	-	0	gene_id "LOC115221988"; db_xref "GeneID:115221988"; gbkey "CDS"; gene "LOC115221988"; ID ""; gene_name "LOC115221988"; transcript_id "XM_029792092.2"; product "cohesin subunit SA-1 isoform X1"; protein_id "XP_029647952.1"; exon_number "21";
NC_043015.1	Gnomon	CDS	16307580	16307667	.	-	1	gene_id "LOC115221988"; db_xref "GeneID:115221988"; gbkey "CDS"; gene "LOC115221988"; ID ""; gene_name "LOC115221988"; transcript_id "XM_029792092.2"; product "cohesin subunit SA-1 isoform X1"; protein_id "XP_029647952.1"; exon_number "20";
NC_043015.1	Gnomon	CDS	16310965	16311035	.	-	0	gene_id "LOC115221988"; db_xref "GeneID:115221988"; gbkey "CDS"; gene "LOC115221988"; ID ""; gene_name "LOC115221988"; transcript_id "XM_029792092.2"; product "cohesin subunit SA-1 isoform X1"; protein_id "XP_029647952.1"; exon_number "19";
NC_043015.1	Gnomon	CDS	16311421	16311564	.	-	0	gene_id "LOC115221988"; db_xref "GeneID:115221988"; gbkey "CDS"; gene "LOC115221988"; ID ""; gene_name "LOC115221988"; transcript_id "XM_029792092.2"; product "cohesin subunit SA-1 isoform X1"; protein_id "XP_029647952.1"; exon_number "18";
NC_043015.1	Gnomon	CDS	16316721	16316780	.	-	0	gene_id "LOC115221988"; db_xref "GeneID:115221988"; gbkey "CDS"; gene "LOC115221988"; ID ""; gene_name "LOC115221988"; transcript_id "XM_029792092.2"; product "cohesin subunit SA-1 isoform X1"; protein_id "XP_029647952.1"; exon_number "17";
NC_043015.1	Gnomon	CDS	16320482	16320571	.	-	0	gene_id "LOC115221988"; db_xref "GeneID:115221988"; gbkey "CDS"; gene "LOC115221988"; ID ""; gene_name "LOC115221988"; transcript_id "XM_029792092.2"; product "cohesin subunit SA-1 isoform X1"; protein_id "XP_029647952.1"; exon_number "16";
NC_043015.1	Gnomon	CDS	16320837	16320926	.	-	0	gene_id "LOC115221988"; db_xref "GeneID:115221988"; gbkey "CDS"; gene "LOC115221988"; ID ""; gene_name "LOC115221988"; transcript_id "XM_029792092.2"; product "cohesin subunit SA-1 isoform X1"; protein_id "XP_029647952.1"; exon_number "15";
NC_043015.1	Gnomon	CDS	16323355	16323458	.	-	2	gene_id "LOC115221988"; db_xref "GeneID:115221988"; gbkey "CDS"; gene "LOC115221988"; ID ""; gene_name "LOC115221988"; transcript_id "XM_029792092.2"; product "cohesin subunit SA-1 isoform X1"; protein_id "XP_029647952.1"; exon_number "14";
NC_043015.1	Gnomon	CDS	16324712	16324826	.	-	0	gene_id "LOC115221988"; db_xref "GeneID:115221988"; gbkey "CDS"; gene "LOC115221988"; ID ""; gene_name "LOC115221988"; transcript_id "XM_029792092.2"; product "cohesin subunit SA-1 isoform X1"; protein_id "XP_029647952.1"; exon_number "13";
NC_043015.1	Gnomon	CDS	16324960	16325182	.	-	1	gene_id "LOC115221988"; db_xref "GeneID:115221988"; gbkey "CDS"; gene "LOC115221988"; ID ""; gene_name "LOC115221988"; transcript_id "XM_029792092.2"; product "cohesin subunit SA-1 isoform X1"; protein_id "XP_029647952.1"; exon_number "12";
NC_043015.1	Gnomon	CDS	16327444	16327523	.	-	0	gene_id "LOC115221988"; db_xref "GeneID:115221988"; gbkey "CDS"; gene "LOC115221988"; ID ""; gene_name "LOC115221988"; transcript_id "XM_029792092.2"; product "cohesin subunit SA-1 isoform X1"; protein_id "XP_029647952.1"; exon_number "11";
NC_043015.1	Gnomon	CDS	16328456	16328554	.	-	0	gene_id "LOC115221988"; db_xref "GeneID:115221988"; gbkey "CDS"; gene "LOC115221988"; ID ""; gene_name "LOC115221988"; transcript_id "XM_029792092.2"; product "cohesin subunit SA-1 isoform X1"; protein_id "XP_029647952.1"; exon_number "10";
NC_043015.1	Gnomon	CDS	16342350	16342473	.	-	1	gene_id "LOC115221988"; db_xref "GeneID:115221988"; gbkey "CDS"; gene "LOC115221988"; ID ""; gene_name "LOC115221988"; transcript_id "XM_029792092.2"; product "cohesin subunit SA-1 isoform X1"; protein_id "XP_029647952.1"; exon_number "9";
NC_043015.1	Gnomon	CDS	16369442	16369515	.	-	0	gene_id "LOC115221988"; db_xref "GeneID:115221988"; gbkey "CDS"; gene "LOC115221988"; ID ""; gene_name "LOC115221988"; transcript_id "XM_029792092.2"; product "cohesin subunit SA-1 isoform X1"; protein_id "XP_029647952.1"; exon_number "8";
NC_043015.1	Gnomon	CDS	16378786	16378937	.	-	2	gene_id "LOC115221988"; db_xref "GeneID:115221988"; gbkey "CDS"; gene "LOC115221988"; ID ""; gene_name "LOC115221988"; transcript_id "XM_029792092.2"; product "cohesin subunit SA-1 isoform X1"; protein_id "XP_029647952.1"; exon_number "7";
NC_043015.1	Gnomon	CDS	16380345	16380549	.	-	0	gene_id "LOC115221988"; db_xref "GeneID:115221988"; gbkey "CDS"; gene "LOC115221988"; ID ""; gene_name "LOC115221988"; transcript_id "XM_029792092.2"; product "cohesin subunit SA-1 isoform X1"; protein_id "XP_029647952.1"; exon_number "6";
NC_043015.1	Gnomon	CDS	16381972	16382145	.	-	0	gene_id "LOC115221988"; db_xref "GeneID:115221988"; gbkey "CDS"; gene "LOC115221988"; ID ""; gene_name "LOC115221988"; transcript_id "XM_029792092.2"; product "cohesin subunit SA-1 isoform X1"; protein_id "XP_029647952.1"; exon_number "5";
NC_043015.1	Gnomon	CDS	16386566	16386703	.	-	0	gene_id "LOC115221988"; db_xref "GeneID:115221988"; gbkey "CDS"; gene "LOC115221988"; ID ""; gene_name "LOC115221988"; transcript_id "XM_029792092.2"; product "cohesin subunit SA-1 isoform X1"; protein_id "XP_029647952.1"; exon_number "4";
NC_043015.1	Gnomon	CDS	16389279	16389360	.	-	1	gene_id "LOC115221988"; db_xref "GeneID:115221988"; gbkey "CDS"; gene "LOC115221988"; ID ""; gene_name "LOC115221988"; transcript_id "XM_029792092.2"; product "cohesin subunit SA-1 isoform X1"; protein_id "XP_029647952.1"; exon_number "3";
NC_043015.1	Gnomon	CDS	16393047	16393390	.	-	0	gene_id "LOC115221988"; db_xref "GeneID:115221988"; gbkey "CDS"; gene "LOC115221988"; ID ""; gene_name "LOC115221988"; transcript_id "XM_029792092.2"; product "cohesin subunit SA-1 isoform X1"; protein_id "XP_029647952.1"; exon_number "2";
NC_043015.1	Gnomon	exon	16270417	16270729	.	-	.	gene_id "LOC115221988"; db_xref "GeneID:115221988"; gbkey "mRNA"; gene "LOC115221988"; ID ""; gene_name "LOC115221988"; transcript_id "XM_029792092.2"; product "cohesin subunit SA-1, transcript variant X1"; exon_number "34"; model_evidence "Supporting evidence includes similarity to: 5 Proteins, and 100% coverage of the annotated genomic feature by RNAseq alignments, including 46 samples with support for all annotated introns";
NC_043015.1	Gnomon	exon	16275478	16275504	.	-	.	gene_id "LOC115221988"; db_xref "GeneID:115221988"; gbkey "mRNA"; gene "LOC115221988"; ID ""; gene_name "LOC115221988"; transcript_id "XM_029792092.2"; product "cohesin subunit SA-1, transcript variant X1"; exon_number "33"; model_evidence "Supporting evidence includes similarity to: 5 Proteins, and 100% coverage of the annotated genomic feature by RNAseq alignments, including 46 samples with support for all annotated introns";
NC_043015.1	Gnomon	exon	16276752	16276902	.	-	.	gene_id "LOC115221988"; db_xref "GeneID:115221988"; gbkey "mRNA"; gene "LOC115221988"; ID ""; gene_name "LOC115221988"; transcript_id "XM_029792092.2"; product "cohesin subunit SA-1, transcript variant X1"; exon_number "32"; model_evidence "Supporting evidence includes similarity to: 5 Proteins, and 100% coverage of the annotated genomic feature by RNAseq alignments, including 46 samples with support for all annotated introns";
NC_043015.1	Gnomon	exon	16279870	16279983	.	-	.	gene_id "LOC115221988"; db_xref "GeneID:115221988"; gbkey "mRNA"; gene "LOC115221988"; ID ""; gene_name "LOC115221988"; transcript_id "XM_029792092.2"; product "cohesin subunit SA-1, transcript variant X1"; exon_number "31"; model_evidence "Supporting evidence includes similarity to: 5 Proteins, and 100% coverage of the annotated genomic feature by RNAseq alignments, including 46 samples with support for all annotated introns";
NC_043015.1	Gnomon	exon	16281234	16281471	.	-	.	gene_id "LOC115221988"; db_xref "GeneID:115221988"; gbkey "mRNA"; gene "LOC115221988"; ID ""; gene_name "LOC115221988"; transcript_id "XM_029792092.2"; product "cohesin subunit SA-1, transcript variant X1"; exon_number "30"; model_evidence "Supporting evidence includes similarity to: 5 Proteins, and 100% coverage of the annotated genomic feature by RNAseq alignments, including 46 samples with support for all annotated introns";
NC_043015.1	Gnomon	exon	16284894	16285072	.	-	.	gene_id "LOC115221988"; db_xref "GeneID:115221988"; gbkey "mRNA"; gene "LOC115221988"; ID ""; gene_name "LOC115221988"; transcript_id "XM_029792092.2"; product "cohesin subunit SA-1, transcript variant X1"; exon_number "29"; model_evidence "Supporting evidence includes similarity to: 5 Proteins, and 100% coverage of the annotated genomic feature by RNAseq alignments, including 46 samples with support for all annotated introns";
NC_043015.1	Gnomon	exon	16289276	16289407	.	-	.	gene_id "LOC115221988"; db_xref "GeneID:115221988"; gbkey "mRNA"; gene "LOC115221988"; ID ""; gene_name "LOC115221988"; transcript_id "XM_029792092.2"; product "cohesin subunit SA-1, transcript variant X1"; exon_number "28"; model_evidence "Supporting evidence includes similarity to: 5 Proteins, and 100% coverage of the annotated genomic feature by RNAseq alignments, including 46 samples with support for all annotated introns";
NC_043015.1	Gnomon	exon	16290752	16290828	.	-	.	gene_id "LOC115221988"; db_xref "GeneID:115221988"; gbkey "mRNA"; gene "LOC115221988"; ID ""; gene_name "LOC115221988"; transcript_id "XM_029792092.2"; product "cohesin subunit SA-1, transcript variant X1"; exon_number "27"; model_evidence "Supporting evidence includes similarity to: 5 Proteins, and 100% coverage of the annotated genomic feature by RNAseq alignments, including 46 samples with support for all annotated introns";
NC_043015.1	Gnomon	exon	16291169	16291237	.	-	.	gene_id "LOC115221988"; db_xref "GeneID:115221988"; gbkey "mRNA"; gene "LOC115221988"; ID ""; gene_name "LOC115221988"; transcript_id "XM_029792092.2"; product "cohesin subunit SA-1, transcript variant X1"; exon_number "26"; model_evidence "Supporting evidence includes similarity to: 5 Proteins, and 100% coverage of the annotated genomic feature by RNAseq alignments, including 46 samples with support for all annotated introns";
NC_043015.1	Gnomon	exon	16292259	16292360	.	-	.	gene_id "LOC115221988"; db_xref "GeneID:115221988"; gbkey "mRNA"; gene "LOC115221988"; ID ""; gene_name "LOC115221988"; transcript_id "XM_029792092.2"; product "cohesin subunit SA-1, transcript variant X1"; exon_number "25"; model_evidence "Supporting evidence includes similarity to: 5 Proteins, and 100% coverage of the annotated genomic feature by RNAseq alignments, including 46 samples with support for all annotated introns";
NC_043015.1	Gnomon	exon	16293224	16293357	.	-	.	gene_id "LOC115221988"; db_xref "GeneID:115221988"; gbkey "mRNA"; gene "LOC115221988"; ID ""; gene_name "LOC115221988"; transcript_id "XM_029792092.2"; product "cohesin subunit SA-1, transcript variant X1"; exon_number "24"; model_evidence "Supporting evidence includes similarity to: 5 Proteins, and 100% coverage of the annotated genomic feature by RNAseq alignments, including 46 samples with support for all annotated introns";
NC_043015.1	Gnomon	exon	16295977	16296130	.	-	.	gene_id "LOC115221988"; db_xref "GeneID:115221988"; gbkey "mRNA"; gene "LOC115221988"; ID ""; gene_name "LOC115221988"; transcript_id "XM_029792092.2"; product "cohesin subunit SA-1, transcript variant X1"; exon_number "23"; model_evidence "Supporting evidence includes similarity to: 5 Proteins, and 100% coverage of the annotated genomic feature by RNAseq alignments, including 46 samples with support for all annotated introns";
NC_043015.1	Gnomon	exon	16301311	16301403	.	-	.	gene_id "LOC115221988"; db_xref "GeneID:115221988"; gbkey "mRNA"; gene "LOC115221988"; ID ""; gene_name "LOC115221988"; transcript_id "XM_029792092.2"; product "cohesin subunit SA-1, transcript variant X1"; exon_number "22"; model_evidence "Supporting evidence includes similarity to: 5 Proteins, and 100% coverage of the annotated genomic feature by RNAseq alignments, including 46 samples with support for all annotated introns";
NC_043015.1	Gnomon	exon	16303337	16303417	.	-	.	gene_id "LOC115221988"; db_xref "GeneID:115221988"; gbkey "mRNA"; gene "LOC115221988"; ID ""; gene_name "LOC115221988"; transcript_id "XM_029792092.2"; product "cohesin subunit SA-1, transcript variant X1"; exon_number "21"; model_evidence "Supporting evidence includes similarity to: 5 Proteins, and 100% coverage of the annotated genomic feature by RNAseq alignments, including 46 samples with support for all annotated introns";
NC_043015.1	Gnomon	exon	16307580	16307667	.	-	.	gene_id "LOC115221988"; db_xref "GeneID:115221988"; gbkey "mRNA"; gene "LOC115221988"; ID ""; gene_name "LOC115221988"; transcript_id "XM_029792092.2"; product "cohesin subunit SA-1, transcript variant X1"; exon_number "20"; model_evidence "Supporting evidence includes similarity to: 5 Proteins, and 100% coverage of the annotated genomic feature by RNAseq alignments, including 46 samples with support for all annotated introns";
NC_043015.1	Gnomon	exon	16310965	16311035	.	-	.	gene_id "LOC115221988"; db_xref "GeneID:115221988"; gbkey "mRNA"; gene "LOC115221988"; ID ""; gene_name "LOC115221988"; transcript_id "XM_029792092.2"; product "cohesin subunit SA-1, transcript variant X1"; exon_number "19"; model_evidence "Supporting evidence includes similarity to: 5 Proteins, and 100% coverage of the annotated genomic feature by RNAseq alignments, including 46 samples with support for all annotated introns";
NC_043015.1	Gnomon	exon	16311421	16311564	.	-	.	gene_id "LOC115221988"; db_xref "GeneID:115221988"; gbkey "mRNA"; gene "LOC115221988"; ID ""; gene_name "LOC115221988"; transcript_id "XM_029792092.2"; product "cohesin subunit SA-1, transcript variant X1"; exon_number "18"; model_evidence "Supporting evidence includes similarity to: 5 Proteins, and 100% coverage of the annotated genomic feature by RNAseq alignments, including 46 samples with support for all annotated introns";
NC_043015.1	Gnomon	exon	16316721	16316780	.	-	.	gene_id "LOC115221988"; db_xref "GeneID:115221988"; gbkey "mRNA"; gene "LOC115221988"; ID ""; gene_name "LOC115221988"; transcript_id "XM_029792092.2"; product "cohesin subunit SA-1, transcript variant X1"; exon_number "17"; model_evidence "Supporting evidence includes similarity to: 5 Proteins, and 100% coverage of the annotated genomic feature by RNAseq alignments, including 46 samples with support for all annotated introns";
NC_043015.1	Gnomon	exon	16320482	16320571	.	-	.	gene_id "LOC115221988"; db_xref "GeneID:115221988"; gbkey "mRNA"; gene "LOC115221988"; ID ""; gene_name "LOC115221988"; transcript_id "XM_029792092.2"; product "cohesin subunit SA-1, transcript variant X1"; exon_number "16"; model_evidence "Supporting evidence includes similarity to: 5 Proteins, and 100% coverage of the annotated genomic feature by RNAseq alignments, including 46 samples with support for all annotated introns";
NC_043015.1	Gnomon	exon	16320837	16320926	.	-	.	gene_id "LOC115221988"; db_xref "GeneID:115221988"; gbkey "mRNA"; gene "LOC115221988"; ID ""; gene_name "LOC115221988"; transcript_id "XM_029792092.2"; product "cohesin subunit SA-1, transcript variant X1"; exon_number "15"; model_evidence "Supporting evidence includes similarity to: 5 Proteins, and 100% coverage of the annotated genomic feature by RNAseq alignments, including 46 samples with support for all annotated introns";
NC_043015.1	Gnomon	exon	16323355	16323458	.	-	.	gene_id "LOC115221988"; db_xref "GeneID:115221988"; gbkey "mRNA"; gene "LOC115221988"; ID ""; gene_name "LOC115221988"; transcript_id "XM_029792092.2"; product "cohesin subunit SA-1, transcript variant X1"; exon_number "14"; model_evidence "Supporting evidence includes similarity to: 5 Proteins, and 100% coverage of the annotated genomic feature by RNAseq alignments, including 46 samples with support for all annotated introns";
NC_043015.1	Gnomon	exon	16324712	16324826	.	-	.	gene_id "LOC115221988"; db_xref "GeneID:115221988"; gbkey "mRNA"; gene "LOC115221988"; ID ""; gene_name "LOC115221988"; transcript_id "XM_029792092.2"; product "cohesin subunit SA-1, transcript variant X1"; exon_number "13"; model_evidence "Supporting evidence includes similarity to: 5 Proteins, and 100% coverage of the annotated genomic feature by RNAseq alignments, including 46 samples with support for all annotated introns";
NC_043015.1	Gnomon	exon	16324960	16325182	.	-	.	gene_id "LOC115221988"; db_xref "GeneID:115221988"; gbkey "mRNA"; gene "LOC115221988"; ID ""; gene_name "LOC115221988"; transcript_id "XM_029792092.2"; product "cohesin subunit SA-1, transcript variant X1"; exon_number "12"; model_evidence "Supporting evidence includes similarity to: 5 Proteins, and 100% coverage of the annotated genomic feature by RNAseq alignments, including 46 samples with support for all annotated introns";
NC_043015.1	Gnomon	exon	16327444	16327523	.	-	.	gene_id "LOC115221988"; db_xref "GeneID:115221988"; gbkey "mRNA"; gene "LOC115221988"; ID ""; gene_name "LOC115221988"; transcript_id "XM_029792092.2"; product "cohesin subunit SA-1, transcript variant X1"; exon_number "11"; model_evidence "Supporting evidence includes similarity to: 5 Proteins, and 100% coverage of the annotated genomic feature by RNAseq alignments, including 46 samples with support for all annotated introns";
NC_043015.1	Gnomon	exon	16328456	16328554	.	-	.	gene_id "LOC115221988"; db_xref "GeneID:115221988"; gbkey "mRNA"; gene "LOC115221988"; ID ""; gene_name "LOC115221988"; transcript_id "XM_029792092.2"; product "cohesin subunit SA-1, transcript variant X1"; exon_number "10"; model_evidence "Supporting evidence includes similarity to: 5 Proteins, and 100% coverage of the annotated genomic feature by RNAseq alignments, including 46 samples with support for all annotated introns";
NC_043015.1	Gnomon	exon	16342350	16342473	.	-	.	gene_id "LOC115221988"; db_xref "GeneID:115221988"; gbkey "mRNA"; gene "LOC115221988"; ID ""; gene_name "LOC115221988"; transcript_id "XM_029792092.2"; product "cohesin subunit SA-1, transcript variant X1"; exon_number "9"; model_evidence "Supporting evidence includes similarity to: 5 Proteins, and 100% coverage of the annotated genomic feature by RNAseq alignments, including 46 samples with support for all annotated introns";
NC_043015.1	Gnomon	exon	16369442	16369515	.	-	.	gene_id "LOC115221988"; db_xref "GeneID:115221988"; gbkey "mRNA"; gene "LOC115221988"; ID ""; gene_name "LOC115221988"; transcript_id "XM_029792092.2"; product "cohesin subunit SA-1, transcript variant X1"; exon_number "8"; model_evidence "Supporting evidence includes similarity to: 5 Proteins, and 100% coverage of the annotated genomic feature by RNAseq alignments, including 46 samples with support for all annotated introns";
NC_043015.1	Gnomon	exon	16378786	16378937	.	-	.	gene_id "LOC115221988"; db_xref "GeneID:115221988"; gbkey "mRNA"; gene "LOC115221988"; ID ""; gene_name "LOC115221988"; transcript_id "XM_029792092.2"; product "cohesin subunit SA-1, transcript variant X1"; exon_number "7"; model_evidence "Supporting evidence includes similarity to: 5 Proteins, and 100% coverage of the annotated genomic feature by RNAseq alignments, including 46 samples with support for all annotated introns";
NC_043015.1	Gnomon	exon	16380345	16380549	.	-	.	gene_id "LOC115221988"; db_xref "GeneID:115221988"; gbkey "mRNA"; gene "LOC115221988"; ID ""; gene_name "LOC115221988"; transcript_id "XM_029792092.2"; product "cohesin subunit SA-1, transcript variant X1"; exon_number "6"; model_evidence "Supporting evidence includes similarity to: 5 Proteins, and 100% coverage of the annotated genomic feature by RNAseq alignments, including 46 samples with support for all annotated introns";
NC_043015.1	Gnomon	exon	16381972	16382145	.	-	.	gene_id "LOC115221988"; db_xref "GeneID:115221988"; gbkey "mRNA"; gene "LOC115221988"; ID ""; gene_name "LOC115221988"; transcript_id "XM_029792092.2"; product "cohesin subunit SA-1, transcript variant X1"; exon_number "5"; model_evidence "Supporting evidence includes similarity to: 5 Proteins, and 100% coverage of the annotated genomic feature by RNAseq alignments, including 46 samples with support for all annotated introns";
NC_043015.1	Gnomon	exon	16386566	16386703	.	-	.	gene_id "LOC115221988"; db_xref "GeneID:115221988"; gbkey "mRNA"; gene "LOC115221988"; ID ""; gene_name "LOC115221988"; transcript_id "XM_029792092.2"; product "cohesin subunit SA-1, transcript variant X1"; exon_number "4"; model_evidence "Supporting evidence includes similarity to: 5 Proteins, and 100% coverage of the annotated genomic feature by RNAseq alignments, including 46 samples with support for all annotated introns";
NC_043015.1	Gnomon	exon	16389279	16389360	.	-	.	gene_id "LOC115221988"; db_xref "GeneID:115221988"; gbkey "mRNA"; gene "LOC115221988"; ID ""; gene_name "LOC115221988"; transcript_id "XM_029792092.2"; product "cohesin subunit SA-1, transcript variant X1"; exon_number "3"; model_evidence "Supporting evidence includes similarity to: 5 Proteins, and 100% coverage of the annotated genomic feature by RNAseq alignments, including 46 samples with support for all annotated introns";
NC_043015.1	Gnomon	exon	16393047	16393392	.	-	.	gene_id "LOC115221988"; db_xref "GeneID:115221988"; gbkey "mRNA"; gene "LOC115221988"; ID ""; gene_name "LOC115221988"; transcript_id "XM_029792092.2"; product "cohesin subunit SA-1, transcript variant X1"; exon_number "2"; model_evidence "Supporting evidence includes similarity to: 5 Proteins, and 100% coverage of the annotated genomic feature by RNAseq alignments, including 46 samples with support for all annotated introns";
NC_043015.1	Gnomon	exon	16397692	16397831	.	-	.	gene_id "LOC115221988"; db_xref "GeneID:115221988"; gbkey "mRNA"; gene "LOC115221988"; ID ""; gene_name "LOC115221988"; transcript_id "XM_029792092.2"; product "cohesin subunit SA-1, transcript variant X1"; exon_number "1"; model_evidence "Supporting evidence includes similarity to: 5 Proteins, and 100% coverage of the annotated genomic feature by RNAseq alignments, including 46 samples with support for all annotated introns";
NC_043015.1	Gnomon	start_codon	16393388	16393390	.	-	0	gene_id "LOC115221988"; db_xref "GeneID:115221988"; gbkey "CDS"; gene "LOC115221988"; ID ""; gene_name "LOC115221988"; transcript_id "XM_029792092.2"; product "cohesin subunit SA-1 isoform X1"; protein_id "XP_029647952.1"; exon_number "2";
NC_043015.1	Gnomon	stop_codon	16270703	16270705	.	-	0	gene_id "LOC115221988"; db_xref "GeneID:115221988"; gbkey "CDS"; gene "LOC115221988"; ID ""; gene_name "LOC115221988"; transcript_id "XM_029792092.2"; product "cohesin subunit SA-1 isoform X1"; protein_id "XP_029647952.1"; exon_number "34";
NC_043015.1	Gnomon	transcript	16270417	16397831	.	-	.	gene_id "LOC115221988"; ID "XM_029792093.2"; gene_name "LOC115221988"; transcript_id "XM_029792093.2";
NC_043015.1	Gnomon	CDS	16270706	16270729	.	-	0	gene_id "LOC115221988"; db_xref "GeneID:115221988"; gbkey "CDS"; gene "LOC115221988"; ID ""; gene_name "LOC115221988"; transcript_id "XM_029792093.2"; product "cohesin subunit SA-1 isoform X2"; protein_id "XP_029647953.1"; exon_number "34";
NC_043015.1	Gnomon	CDS	16275478	16275504	.	-	0	gene_id "LOC115221988"; db_xref "GeneID:115221988"; gbkey "CDS"; gene "LOC115221988"; ID ""; gene_name "LOC115221988"; transcript_id "XM_029792093.2"; product "cohesin subunit SA-1 isoform X2"; protein_id "XP_029647953.1"; exon_number "33";
NC_043015.1	Gnomon	CDS	16276752	16276902	.	-	1	gene_id "LOC115221988"; db_xref "GeneID:115221988"; gbkey "CDS"; gene "LOC115221988"; ID ""; gene_name "LOC115221988"; transcript_id "XM_029792093.2"; product "cohesin subunit SA-1 isoform X2"; protein_id "XP_029647953.1"; exon_number "32";
NC_043015.1	Gnomon	CDS	16279870	16279983	.	-	1	gene_id "LOC115221988"; db_xref "GeneID:115221988"; gbkey "CDS"; gene "LOC115221988"; ID ""; gene_name "LOC115221988"; transcript_id "XM_029792093.2"; product "cohesin subunit SA-1 isoform X2"; protein_id "XP_029647953.1"; exon_number "31";
NC_043015.1	Gnomon	CDS	16281234	16281471	.	-	2	gene_id "LOC115221988"; db_xref "GeneID:115221988"; gbkey "CDS"; gene "LOC115221988"; ID ""; gene_name "LOC115221988"; transcript_id "XM_029792093.2"; product "cohesin subunit SA-1 isoform X2"; protein_id "XP_029647953.1"; exon_number "30";
NC_043015.1	Gnomon	CDS	16284894	16285072	.	-	1	gene_id "LOC115221988"; db_xref "GeneID:115221988"; gbkey "CDS"; gene "LOC115221988"; ID ""; gene_name "LOC115221988"; transcript_id "XM_029792093.2"; product "cohesin subunit SA-1 isoform X2"; protein_id "XP_029647953.1"; exon_number "29";
NC_043015.1	Gnomon	CDS	16289276	16289407	.	-	1	gene_id "LOC115221988"; db_xref "GeneID:115221988"; gbkey "CDS"; gene "LOC115221988"; ID ""; gene_name "LOC115221988"; transcript_id "XM_029792093.2"; product "cohesin subunit SA-1 isoform X2"; protein_id "XP_029647953.1"; exon_number "28";
NC_043015.1	Gnomon	CDS	16290752	16290828	.	-	0	gene_id "LOC115221988"; db_xref "GeneID:115221988"; gbkey "CDS"; gene "LOC115221988"; ID ""; gene_name "LOC115221988"; transcript_id "XM_029792093.2"; product "cohesin subunit SA-1 isoform X2"; protein_id "XP_029647953.1"; exon_number "27";
NC_043015.1	Gnomon	CDS	16291169	16291237	.	-	0	gene_id "LOC115221988"; db_xref "GeneID:115221988"; gbkey "CDS"; gene "LOC115221988"; ID ""; gene_name "LOC115221988"; transcript_id "XM_029792093.2"; product "cohesin subunit SA-1 isoform X2"; protein_id "XP_029647953.1"; exon_number "26";
NC_043015.1	Gnomon	CDS	16292259	16292360	.	-	0	gene_id "LOC115221988"; db_xref "GeneID:115221988"; gbkey "CDS"; gene "LOC115221988"; ID ""; gene_name "LOC115221988"; transcript_id "XM_029792093.2"; product "cohesin subunit SA-1 isoform X2"; protein_id "XP_029647953.1"; exon_number "25";
NC_043015.1	Gnomon	CDS	16293224	16293357	.	-	2	gene_id "LOC115221988"; db_xref "GeneID:115221988"; gbkey "CDS"; gene "LOC115221988"; ID ""; gene_name "LOC115221988"; transcript_id "XM_029792093.2"; product "cohesin subunit SA-1 isoform X2"; protein_id "XP_029647953.1"; exon_number "24";
NC_043015.1	Gnomon	CDS	16295977	16296130	.	-	0	gene_id "LOC115221988"; db_xref "GeneID:115221988"; gbkey "CDS"; gene "LOC115221988"; ID ""; gene_name "LOC115221988"; transcript_id "XM_029792093.2"; product "cohesin subunit SA-1 isoform X2"; protein_id "XP_029647953.1"; exon_number "23";
NC_043015.1	Gnomon	CDS	16301311	16301403	.	-	0	gene_id "LOC115221988"; db_xref "GeneID:115221988"; gbkey "CDS"; gene "LOC115221988"; ID ""; gene_name "LOC115221988"; transcript_id "XM_029792093.2"; product "cohesin subunit SA-1 isoform X2"; protein_id "XP_029647953.1"; exon_number "22";
NC_043015.1	Gnomon	CDS	16303337	16303417	.	-	0	gene_id "LOC115221988"; db_xref "GeneID:115221988"; gbkey "CDS"; gene "LOC115221988"; ID ""; gene_name "LOC115221988"; transcript_id "XM_029792093.2"; product "cohesin subunit SA-1 isoform X2"; protein_id "XP_029647953.1"; exon_number "21";
NC_043015.1	Gnomon	CDS	16307580	16307667	.	-	1	gene_id "LOC115221988"; db_xref "GeneID:115221988"; gbkey "CDS"; gene "LOC115221988"; ID ""; gene_name "LOC115221988"; transcript_id "XM_029792093.2"; product "cohesin subunit SA-1 isoform X2"; protein_id "XP_029647953.1"; exon_number "20";
NC_043015.1	Gnomon	CDS	16310965	16311035	.	-	0	gene_id "LOC115221988"; db_xref "GeneID:115221988"; gbkey "CDS"; gene "LOC115221988"; ID ""; gene_name "LOC115221988"; transcript_id "XM_029792093.2"; product "cohesin subunit SA-1 isoform X2"; protein_id "XP_029647953.1"; exon_number "19";
NC_043015.1	Gnomon	CDS	16311421	16311564	.	-	0	gene_id "LOC115221988"; db_xref "GeneID:115221988"; gbkey "CDS"; gene "LOC115221988"; ID ""; gene_name "LOC115221988"; transcript_id "XM_029792093.2"; product "cohesin subunit SA-1 isoform X2"; protein_id "XP_029647953.1"; exon_number "18";
NC_043015.1	Gnomon	CDS	16316721	16316780	.	-	0	gene_id "LOC115221988"; db_xref "GeneID:115221988"; gbkey "CDS"; gene "LOC115221988"; ID ""; gene_name "LOC115221988"; transcript_id "XM_029792093.2"; product "cohesin subunit SA-1 isoform X2"; protein_id "XP_029647953.1"; exon_number "17";
NC_043015.1	Gnomon	CDS	16320482	16320571	.	-	0	gene_id "LOC115221988"; db_xref "GeneID:115221988"; gbkey "CDS"; gene "LOC115221988"; ID ""; gene_name "LOC115221988"; transcript_id "XM_029792093.2"; product "cohesin subunit SA-1 isoform X2"; protein_id "XP_029647953.1"; exon_number "16";
NC_043015.1	Gnomon	CDS	16320837	16320926	.	-	0	gene_id "LOC115221988"; db_xref "GeneID:115221988"; gbkey "CDS"; gene "LOC115221988"; ID ""; gene_name "LOC115221988"; transcript_id "XM_029792093.2"; product "cohesin subunit SA-1 isoform X2"; protein_id "XP_029647953.1"; exon_number "15";
NC_043015.1	Gnomon	CDS	16323355	16323458	.	-	2	gene_id "LOC115221988"; db_xref "GeneID:115221988"; gbkey "CDS"; gene "LOC115221988"; ID ""; gene_name "LOC115221988"; transcript_id "XM_029792093.2"; product "cohesin subunit SA-1 isoform X2"; protein_id "XP_029647953.1"; exon_number "14";
NC_043015.1	Gnomon	CDS	16324712	16324826	.	-	0	gene_id "LOC115221988"; db_xref "GeneID:115221988"; gbkey "CDS"; gene "LOC115221988"; ID ""; gene_name "LOC115221988"; transcript_id "XM_029792093.2"; product "cohesin subunit SA-1 isoform X2"; protein_id "XP_029647953.1"; exon_number "13";
NC_043015.1	Gnomon	CDS	16324960	16325182	.	-	1	gene_id "LOC115221988"; db_xref "GeneID:115221988"; gbkey "CDS"; gene "LOC115221988"; ID ""; gene_name "LOC115221988"; transcript_id "XM_029792093.2"; product "cohesin subunit SA-1 isoform X2"; protein_id "XP_029647953.1"; exon_number "12";
NC_043015.1	Gnomon	CDS	16327444	16327523	.	-	0	gene_id "LOC115221988"; db_xref "GeneID:115221988"; gbkey "CDS"; gene "LOC115221988"; ID ""; gene_name "LOC115221988"; transcript_id "XM_029792093.2"; product "cohesin subunit SA-1 isoform X2"; protein_id "XP_029647953.1"; exon_number "11";
NC_043015.1	Gnomon	CDS	16328456	16328554	.	-	0	gene_id "LOC115221988"; db_xref "GeneID:115221988"; gbkey "CDS"; gene "LOC115221988"; ID ""; gene_name "LOC115221988"; transcript_id "XM_029792093.2"; product "cohesin subunit SA-1 isoform X2"; protein_id "XP_029647953.1"; exon_number "10";
NC_043015.1	Gnomon	CDS	16342512	16342635	.	-	1	gene_id "LOC115221988"; db_xref "GeneID:115221988"; gbkey "CDS"; gene "LOC115221988"; ID ""; gene_name "LOC115221988"; transcript_id "XM_029792093.2"; product "cohesin subunit SA-1 isoform X2"; protein_id "XP_029647953.1"; exon_number "9";
NC_043015.1	Gnomon	CDS	16369442	16369515	.	-	0	gene_id "LOC115221988"; db_xref "GeneID:115221988"; gbkey "CDS"; gene "LOC115221988"; ID ""; gene_name "LOC115221988"; transcript_id "XM_029792093.2"; product "cohesin subunit SA-1 isoform X2"; protein_id "XP_029647953.1"; exon_number "8";
NC_043015.1	Gnomon	CDS	16378786	16378937	.	-	2	gene_id "LOC115221988"; db_xref "GeneID:115221988"; gbkey "CDS"; gene "LOC115221988"; ID ""; gene_name "LOC115221988"; transcript_id "XM_029792093.2"; product "cohesin subunit SA-1 isoform X2"; protein_id "XP_029647953.1"; exon_number "7";
NC_043015.1	Gnomon	CDS	16380345	16380549	.	-	0	gene_id "LOC115221988"; db_xref "GeneID:115221988"; gbkey "CDS"; gene "LOC115221988"; ID ""; gene_name "LOC115221988"; transcript_id "XM_029792093.2"; product "cohesin subunit SA-1 isoform X2"; protein_id "XP_029647953.1"; exon_number "6";
NC_043015.1	Gnomon	CDS	16381972	16382145	.	-	0	gene_id "LOC115221988"; db_xref "GeneID:115221988"; gbkey "CDS"; gene "LOC115221988"; ID ""; gene_name "LOC115221988"; transcript_id "XM_029792093.2"; product "cohesin subunit SA-1 isoform X2"; protein_id "XP_029647953.1"; exon_number "5";
NC_043015.1	Gnomon	CDS	16386566	16386703	.	-	0	gene_id "LOC115221988"; db_xref "GeneID:115221988"; gbkey "CDS"; gene "LOC115221988"; ID ""; gene_name "LOC115221988"; transcript_id "XM_029792093.2"; product "cohesin subunit SA-1 isoform X2"; protein_id "XP_029647953.1"; exon_number "4";
NC_043015.1	Gnomon	CDS	16389279	16389360	.	-	1	gene_id "LOC115221988"; db_xref "GeneID:115221988"; gbkey "CDS"; gene "LOC115221988"; ID ""; gene_name "LOC115221988"; transcript_id "XM_029792093.2"; product "cohesin subunit SA-1 isoform X2"; protein_id "XP_029647953.1"; exon_number "3";
NC_043015.1	Gnomon	CDS	16393047	16393390	.	-	0	gene_id "LOC115221988"; db_xref "GeneID:115221988"; gbkey "CDS"; gene "LOC115221988"; ID ""; gene_name "LOC115221988"; transcript_id "XM_029792093.2"; product "cohesin subunit SA-1 isoform X2"; protein_id "XP_029647953.1"; exon_number "2";
NC_043015.1	Gnomon	exon	16270417	16270729	.	-	.	gene_id "LOC115221988"; db_xref "GeneID:115221988"; gbkey "mRNA"; gene "LOC115221988"; ID ""; gene_name "LOC115221988"; transcript_id "XM_029792093.2"; product "cohesin subunit SA-1, transcript variant X2"; exon_number "34"; model_evidence "Supporting evidence includes similarity to: 5 Proteins, and 100% coverage of the annotated genomic feature by RNAseq alignments, including 31 samples with support for all annotated introns";
NC_043015.1	Gnomon	exon	16275478	16275504	.	-	.	gene_id "LOC115221988"; db_xref "GeneID:115221988"; gbkey "mRNA"; gene "LOC115221988"; ID ""; gene_name "LOC115221988"; transcript_id "XM_029792093.2"; product "cohesin subunit SA-1, transcript variant X2"; exon_number "33"; model_evidence "Supporting evidence includes similarity to: 5 Proteins, and 100% coverage of the annotated genomic feature by RNAseq alignments, including 31 samples with support for all annotated introns";
NC_043015.1	Gnomon	exon	16276752	16276902	.	-	.	gene_id "LOC115221988"; db_xref "GeneID:115221988"; gbkey "mRNA"; gene "LOC115221988"; ID ""; gene_name "LOC115221988"; transcript_id "XM_029792093.2"; product "cohesin subunit SA-1, transcript variant X2"; exon_number "32"; model_evidence "Supporting evidence includes similarity to: 5 Proteins, and 100% coverage of the annotated genomic feature by RNAseq alignments, including 31 samples with support for all annotated introns";
NC_043015.1	Gnomon	exon	16279870	16279983	.	-	.	gene_id "LOC115221988"; db_xref "GeneID:115221988"; gbkey "mRNA"; gene "LOC115221988"; ID ""; gene_name "LOC115221988"; transcript_id "XM_029792093.2"; product "cohesin subunit SA-1, transcript variant X2"; exon_number "31"; model_evidence "Supporting evidence includes similarity to: 5 Proteins, and 100% coverage of the annotated genomic feature by RNAseq alignments, including 31 samples with support for all annotated introns";
NC_043015.1	Gnomon	exon	16281234	16281471	.	-	.	gene_id "LOC115221988"; db_xref "GeneID:115221988"; gbkey "mRNA"; gene "LOC115221988"; ID ""; gene_name "LOC115221988"; transcript_id "XM_029792093.2"; product "cohesin subunit SA-1, transcript variant X2"; exon_number "30"; model_evidence "Supporting evidence includes similarity to: 5 Proteins, and 100% coverage of the annotated genomic feature by RNAseq alignments, including 31 samples with support for all annotated introns";
NC_043015.1	Gnomon	exon	16284894	16285072	.	-	.	gene_id "LOC115221988"; db_xref "GeneID:115221988"; gbkey "mRNA"; gene "LOC115221988"; ID ""; gene_name "LOC115221988"; transcript_id "XM_029792093.2"; product "cohesin subunit SA-1, transcript variant X2"; exon_number "29"; model_evidence "Supporting evidence includes similarity to: 5 Proteins, and 100% coverage of the annotated genomic feature by RNAseq alignments, including 31 samples with support for all annotated introns";
NC_043015.1	Gnomon	exon	16289276	16289407	.	-	.	gene_id "LOC115221988"; db_xref "GeneID:115221988"; gbkey "mRNA"; gene "LOC115221988"; ID ""; gene_name "LOC115221988"; transcript_id "XM_029792093.2"; product "cohesin subunit SA-1, transcript variant X2"; exon_number "28"; model_evidence "Supporting evidence includes similarity to: 5 Proteins, and 100% coverage of the annotated genomic feature by RNAseq alignments, including 31 samples with support for all annotated introns";
NC_043015.1	Gnomon	exon	16290752	16290828	.	-	.	gene_id "LOC115221988"; db_xref "GeneID:115221988"; gbkey "mRNA"; gene "LOC115221988"; ID ""; gene_name "LOC115221988"; transcript_id "XM_029792093.2"; product "cohesin subunit SA-1, transcript variant X2"; exon_number "27"; model_evidence "Supporting evidence includes similarity to: 5 Proteins, and 100% coverage of the annotated genomic feature by RNAseq alignments, including 31 samples with support for all annotated introns";
NC_043015.1	Gnomon	exon	16291169	16291237	.	-	.	gene_id "LOC115221988"; db_xref "GeneID:115221988"; gbkey "mRNA"; gene "LOC115221988"; ID ""; gene_name "LOC115221988"; transcript_id "XM_029792093.2"; product "cohesin subunit SA-1, transcript variant X2"; exon_number "26"; model_evidence "Supporting evidence includes similarity to: 5 Proteins, and 100% coverage of the annotated genomic feature by RNAseq alignments, including 31 samples with support for all annotated introns";
NC_043015.1	Gnomon	exon	16292259	16292360	.	-	.	gene_id "LOC115221988"; db_xref "GeneID:115221988"; gbkey "mRNA"; gene "LOC115221988"; ID ""; gene_name "LOC115221988"; transcript_id "XM_029792093.2"; product "cohesin subunit SA-1, transcript variant X2"; exon_number "25"; model_evidence "Supporting evidence includes similarity to: 5 Proteins, and 100% coverage of the annotated genomic feature by RNAseq alignments, including 31 samples with support for all annotated introns";
NC_043015.1	Gnomon	exon	16293224	16293357	.	-	.	gene_id "LOC115221988"; db_xref "GeneID:115221988"; gbkey "mRNA"; gene "LOC115221988"; ID ""; gene_name "LOC115221988"; transcript_id "XM_029792093.2"; product "cohesin subunit SA-1, transcript variant X2"; exon_number "24"; model_evidence "Supporting evidence includes similarity to: 5 Proteins, and 100% coverage of the annotated genomic feature by RNAseq alignments, including 31 samples with support for all annotated introns";
NC_043015.1	Gnomon	exon	16295977	16296130	.	-	.	gene_id "LOC115221988"; db_xref "GeneID:115221988"; gbkey "mRNA"; gene "LOC115221988"; ID ""; gene_name "LOC115221988"; transcript_id "XM_029792093.2"; product "cohesin subunit SA-1, transcript variant X2"; exon_number "23"; model_evidence "Supporting evidence includes similarity to: 5 Proteins, and 100% coverage of the annotated genomic feature by RNAseq alignments, including 31 samples with support for all annotated introns";
NC_043015.1	Gnomon	exon	16301311	16301403	.	-	.	gene_id "LOC115221988"; db_xref "GeneID:115221988"; gbkey "mRNA"; gene "LOC115221988"; ID ""; gene_name "LOC115221988"; transcript_id "XM_029792093.2"; product "cohesin subunit SA-1, transcript variant X2"; exon_number "22"; model_evidence "Supporting evidence includes similarity to: 5 Proteins, and 100% coverage of the annotated genomic feature by RNAseq alignments, including 31 samples with support for all annotated introns";
NC_043015.1	Gnomon	exon	16303337	16303417	.	-	.	gene_id "LOC115221988"; db_xref "GeneID:115221988"; gbkey "mRNA"; gene "LOC115221988"; ID ""; gene_name "LOC115221988"; transcript_id "XM_029792093.2"; product "cohesin subunit SA-1, transcript variant X2"; exon_number "21"; model_evidence "Supporting evidence includes similarity to: 5 Proteins, and 100% coverage of the annotated genomic feature by RNAseq alignments, including 31 samples with support for all annotated introns";
NC_043015.1	Gnomon	exon	16307580	16307667	.	-	.	gene_id "LOC115221988"; db_xref "GeneID:115221988"; gbkey "mRNA"; gene "LOC115221988"; ID ""; gene_name "LOC115221988"; transcript_id "XM_029792093.2"; product "cohesin subunit SA-1, transcript variant X2"; exon_number "20"; model_evidence "Supporting evidence includes similarity to: 5 Proteins, and 100% coverage of the annotated genomic feature by RNAseq alignments, including 31 samples with support for all annotated introns";
NC_043015.1	Gnomon	exon	16310965	16311035	.	-	.	gene_id "LOC115221988"; db_xref "GeneID:115221988"; gbkey "mRNA"; gene "LOC115221988"; ID ""; gene_name "LOC115221988"; transcript_id "XM_029792093.2"; product "cohesin subunit SA-1, transcript variant X2"; exon_number "19"; model_evidence "Supporting evidence includes similarity to: 5 Proteins, and 100% coverage of the annotated genomic feature by RNAseq alignments, including 31 samples with support for all annotated introns";
NC_043015.1	Gnomon	exon	16311421	16311564	.	-	.	gene_id "LOC115221988"; db_xref "GeneID:115221988"; gbkey "mRNA"; gene "LOC115221988"; ID ""; gene_name "LOC115221988"; transcript_id "XM_029792093.2"; product "cohesin subunit SA-1, transcript variant X2"; exon_number "18"; model_evidence "Supporting evidence includes similarity to: 5 Proteins, and 100% coverage of the annotated genomic feature by RNAseq alignments, including 31 samples with support for all annotated introns";
NC_043015.1	Gnomon	exon	16316721	16316780	.	-	.	gene_id "LOC115221988"; db_xref "GeneID:115221988"; gbkey "mRNA"; gene "LOC115221988"; ID ""; gene_name "LOC115221988"; transcript_id "XM_029792093.2"; product "cohesin subunit SA-1, transcript variant X2"; exon_number "17"; model_evidence "Supporting evidence includes similarity to: 5 Proteins, and 100% coverage of the annotated genomic feature by RNAseq alignments, including 31 samples with support for all annotated introns";
NC_043015.1	Gnomon	exon	16320482	16320571	.	-	.	gene_id "LOC115221988"; db_xref "GeneID:115221988"; gbkey "mRNA"; gene "LOC115221988"; ID ""; gene_name "LOC115221988"; transcript_id "XM_029792093.2"; product "cohesin subunit SA-1, transcript variant X2"; exon_number "16"; model_evidence "Supporting evidence includes similarity to: 5 Proteins, and 100% coverage of the annotated genomic feature by RNAseq alignments, including 31 samples with support for all annotated introns";
NC_043015.1	Gnomon	exon	16320837	16320926	.	-	.	gene_id "LOC115221988"; db_xref "GeneID:115221988"; gbkey "mRNA"; gene "LOC115221988"; ID ""; gene_name "LOC115221988"; transcript_id "XM_029792093.2"; product "cohesin subunit SA-1, transcript variant X2"; exon_number "15"; model_evidence "Supporting evidence includes similarity to: 5 Proteins, and 100% coverage of the annotated genomic feature by RNAseq alignments, including 31 samples with support for all annotated introns";
NC_043015.1	Gnomon	exon	16323355	16323458	.	-	.	gene_id "LOC115221988"; db_xref "GeneID:115221988"; gbkey "mRNA"; gene "LOC115221988"; ID ""; gene_name "LOC115221988"; transcript_id "XM_029792093.2"; product "cohesin subunit SA-1, transcript variant X2"; exon_number "14"; model_evidence "Supporting evidence includes similarity to: 5 Proteins, and 100% coverage of the annotated genomic feature by RNAseq alignments, including 31 samples with support for all annotated introns";
NC_043015.1	Gnomon	exon	16324712	16324826	.	-	.	gene_id "LOC115221988"; db_xref "GeneID:115221988"; gbkey "mRNA"; gene "LOC115221988"; ID ""; gene_name "LOC115221988"; transcript_id "XM_029792093.2"; product "cohesin subunit SA-1, transcript variant X2"; exon_number "13"; model_evidence "Supporting evidence includes similarity to: 5 Proteins, and 100% coverage of the annotated genomic feature by RNAseq alignments, including 31 samples with support for all annotated introns";
NC_043015.1	Gnomon	exon	16324960	16325182	.	-	.	gene_id "LOC115221988"; db_xref "GeneID:115221988"; gbkey "mRNA"; gene "LOC115221988"; ID ""; gene_name "LOC115221988"; transcript_id "XM_029792093.2"; product "cohesin subunit SA-1, transcript variant X2"; exon_number "12"; model_evidence "Supporting evidence includes similarity to: 5 Proteins, and 100% coverage of the annotated genomic feature by RNAseq alignments, including 31 samples with support for all annotated introns";
NC_043015.1	Gnomon	exon	16327444	16327523	.	-	.	gene_id "LOC115221988"; db_xref "GeneID:115221988"; gbkey "mRNA"; gene "LOC115221988"; ID ""; gene_name "LOC115221988"; transcript_id "XM_029792093.2"; product "cohesin subunit SA-1, transcript variant X2"; exon_number "11"; model_evidence "Supporting evidence includes similarity to: 5 Proteins, and 100% coverage of the annotated genomic feature by RNAseq alignments, including 31 samples with support for all annotated introns";
NC_043015.1	Gnomon	exon	16328456	16328554	.	-	.	gene_id "LOC115221988"; db_xref "GeneID:115221988"; gbkey "mRNA"; gene "LOC115221988"; ID ""; gene_name "LOC115221988"; transcript_id "XM_029792093.2"; product "cohesin subunit SA-1, transcript variant X2"; exon_number "10"; model_evidence "Supporting evidence includes similarity to: 5 Proteins, and 100% coverage of the annotated genomic feature by RNAseq alignments, including 31 samples with support for all annotated introns";
NC_043015.1	Gnomon	exon	16342512	16342635	.	-	.	gene_id "LOC115221988"; db_xref "GeneID:115221988"; gbkey "mRNA"; gene "LOC115221988"; ID ""; gene_name "LOC115221988"; transcript_id "XM_029792093.2"; product "cohesin subunit SA-1, transcript variant X2"; exon_number "9"; model_evidence "Supporting evidence includes similarity to: 5 Proteins, and 100% coverage of the annotated genomic feature by RNAseq alignments, including 31 samples with support for all annotated introns";
NC_043015.1	Gnomon	exon	16369442	16369515	.	-	.	gene_id "LOC115221988"; db_xref "GeneID:115221988"; gbkey "mRNA"; gene "LOC115221988"; ID ""; gene_name "LOC115221988"; transcript_id "XM_029792093.2"; product "cohesin subunit SA-1, transcript variant X2"; exon_number "8"; model_evidence "Supporting evidence includes similarity to: 5 Proteins, and 100% coverage of the annotated genomic feature by RNAseq alignments, including 31 samples with support for all annotated introns";
NC_043015.1	Gnomon	exon	16378786	16378937	.	-	.	gene_id "LOC115221988"; db_xref "GeneID:115221988"; gbkey "mRNA"; gene "LOC115221988"; ID ""; gene_name "LOC115221988"; transcript_id "XM_029792093.2"; product "cohesin subunit SA-1, transcript variant X2"; exon_number "7"; model_evidence "Supporting evidence includes similarity to: 5 Proteins, and 100% coverage of the annotated genomic feature by RNAseq alignments, including 31 samples with support for all annotated introns";
NC_043015.1	Gnomon	exon	16380345	16380549	.	-	.	gene_id "LOC115221988"; db_xref "GeneID:115221988"; gbkey "mRNA"; gene "LOC115221988"; ID ""; gene_name "LOC115221988"; transcript_id "XM_029792093.2"; product "cohesin subunit SA-1, transcript variant X2"; exon_number "6"; model_evidence "Supporting evidence includes similarity to: 5 Proteins, and 100% coverage of the annotated genomic feature by RNAseq alignments, including 31 samples with support for all annotated introns";
NC_043015.1	Gnomon	exon	16381972	16382145	.	-	.	gene_id "LOC115221988"; db_xref "GeneID:115221988"; gbkey "mRNA"; gene "LOC115221988"; ID ""; gene_name "LOC115221988"; transcript_id "XM_029792093.2"; product "cohesin subunit SA-1, transcript variant X2"; exon_number "5"; model_evidence "Supporting evidence includes similarity to: 5 Proteins, and 100% coverage of the annotated genomic feature by RNAseq alignments, including 31 samples with support for all annotated introns";
NC_043015.1	Gnomon	exon	16386566	16386703	.	-	.	gene_id "LOC115221988"; db_xref "GeneID:115221988"; gbkey "mRNA"; gene "LOC115221988"; ID ""; gene_name "LOC115221988"; transcript_id "XM_029792093.2"; product "cohesin subunit SA-1, transcript variant X2"; exon_number "4"; model_evidence "Supporting evidence includes similarity to: 5 Proteins, and 100% coverage of the annotated genomic feature by RNAseq alignments, including 31 samples with support for all annotated introns";
NC_043015.1	Gnomon	exon	16389279	16389360	.	-	.	gene_id "LOC115221988"; db_xref "GeneID:115221988"; gbkey "mRNA"; gene "LOC115221988"; ID ""; gene_name "LOC115221988"; transcript_id "XM_029792093.2"; product "cohesin subunit SA-1, transcript variant X2"; exon_number "3"; model_evidence "Supporting evidence includes similarity to: 5 Proteins, and 100% coverage of the annotated genomic feature by RNAseq alignments, including 31 samples with support for all annotated introns";
NC_043015.1	Gnomon	exon	16393047	16393392	.	-	.	gene_id "LOC115221988"; db_xref "GeneID:115221988"; gbkey "mRNA"; gene "LOC115221988"; ID ""; gene_name "LOC115221988"; transcript_id "XM_029792093.2"; product "cohesin subunit SA-1, transcript variant X2"; exon_number "2"; model_evidence "Supporting evidence includes similarity to: 5 Proteins, and 100% coverage of the annotated genomic feature by RNAseq alignments, including 31 samples with support for all annotated introns";
NC_043015.1	Gnomon	exon	16397692	16397831	.	-	.	gene_id "LOC115221988"; db_xref "GeneID:115221988"; gbkey "mRNA"; gene "LOC115221988"; ID ""; gene_name "LOC115221988"; transcript_id "XM_029792093.2"; product "cohesin subunit SA-1, transcript variant X2"; exon_number "1"; model_evidence "Supporting evidence includes similarity to: 5 Proteins, and 100% coverage of the annotated genomic feature by RNAseq alignments, including 31 samples with support for all annotated introns";
NC_043015.1	Gnomon	start_codon	16393388	16393390	.	-	0	gene_id "LOC115221988"; db_xref "GeneID:115221988"; gbkey "CDS"; gene "LOC115221988"; ID ""; gene_name "LOC115221988"; transcript_id "XM_029792093.2"; product "cohesin subunit SA-1 isoform X2"; protein_id "XP_029647953.1"; exon_number "2";
NC_043015.1	Gnomon	stop_codon	16270703	16270705	.	-	0	gene_id "LOC115221988"; db_xref "GeneID:115221988"; gbkey "CDS"; gene "LOC115221988"; ID ""; gene_name "LOC115221988"; transcript_id "XM_029792093.2"; product "cohesin subunit SA-1 isoform X2"; protein_id "XP_029647953.1"; exon_number "34";
NC_043015.1	Gnomon	transcript	16270417	16397831	.	-	.	gene_id "LOC115221988"; ID "XM_029792094.2"; gene_name "LOC115221988"; transcript_id "XM_029792094.2";
NC_043015.1	Gnomon	CDS	16270706	16270729	.	-	0	gene_id "LOC115221988"; db_xref "GeneID:115221988"; gbkey "CDS"; gene "LOC115221988"; ID ""; gene_name "LOC115221988"; transcript_id "XM_029792094.2"; product "cohesin subunit SA-1 isoform X3"; protein_id "XP_029647954.1"; exon_number "33";
NC_043015.1	Gnomon	CDS	16276752	16276902	.	-	1	gene_id "LOC115221988"; db_xref "GeneID:115221988"; gbkey "CDS"; gene "LOC115221988"; ID ""; gene_name "LOC115221988"; transcript_id "XM_029792094.2"; product "cohesin subunit SA-1 isoform X3"; protein_id "XP_029647954.1"; exon_number "32";
NC_043015.1	Gnomon	CDS	16279870	16279983	.	-	1	gene_id "LOC115221988"; db_xref "GeneID:115221988"; gbkey "CDS"; gene "LOC115221988"; ID ""; gene_name "LOC115221988"; transcript_id "XM_029792094.2"; product "cohesin subunit SA-1 isoform X3"; protein_id "XP_029647954.1"; exon_number "31";
NC_043015.1	Gnomon	CDS	16281234	16281471	.	-	2	gene_id "LOC115221988"; db_xref "GeneID:115221988"; gbkey "CDS"; gene "LOC115221988"; ID ""; gene_name "LOC115221988"; transcript_id "XM_029792094.2"; product "cohesin subunit SA-1 isoform X3"; protein_id "XP_029647954.1"; exon_number "30";
NC_043015.1	Gnomon	CDS	16284894	16285072	.	-	1	gene_id "LOC115221988"; db_xref "GeneID:115221988"; gbkey "CDS"; gene "LOC115221988"; ID ""; gene_name "LOC115221988"; transcript_id "XM_029792094.2"; product "cohesin subunit SA-1 isoform X3"; protein_id "XP_029647954.1"; exon_number "29";
NC_043015.1	Gnomon	CDS	16289276	16289407	.	-	1	gene_id "LOC115221988"; db_xref "GeneID:115221988"; gbkey "CDS"; gene "LOC115221988"; ID ""; gene_name "LOC115221988"; transcript_id "XM_029792094.2"; product "cohesin subunit SA-1 isoform X3"; protein_id "XP_029647954.1"; exon_number "28";
NC_043015.1	Gnomon	CDS	16290752	16290828	.	-	0	gene_id "LOC115221988"; db_xref "GeneID:115221988"; gbkey "CDS"; gene "LOC115221988"; ID ""; gene_name "LOC115221988"; transcript_id "XM_029792094.2"; product "cohesin subunit SA-1 isoform X3"; protein_id "XP_029647954.1"; exon_number "27";
NC_043015.1	Gnomon	CDS	16291169	16291237	.	-	0	gene_id "LOC115221988"; db_xref "GeneID:115221988"; gbkey "CDS"; gene "LOC115221988"; ID ""; gene_name "LOC115221988"; transcript_id "XM_029792094.2"; product "cohesin subunit SA-1 isoform X3"; protein_id "XP_029647954.1"; exon_number "26";
NC_043015.1	Gnomon	CDS	16292259	16292360	.	-	0	gene_id "LOC115221988"; db_xref "GeneID:115221988"; gbkey "CDS"; gene "LOC115221988"; ID ""; gene_name "LOC115221988"; transcript_id "XM_029792094.2"; product "cohesin subunit SA-1 isoform X3"; protein_id "XP_029647954.1"; exon_number "25";
NC_043015.1	Gnomon	CDS	16293224	16293357	.	-	2	gene_id "LOC115221988"; db_xref "GeneID:115221988"; gbkey "CDS"; gene "LOC115221988"; ID ""; gene_name "LOC115221988"; transcript_id "XM_029792094.2"; product "cohesin subunit SA-1 isoform X3"; protein_id "XP_029647954.1"; exon_number "24";
NC_043015.1	Gnomon	CDS	16295977	16296130	.	-	0	gene_id "LOC115221988"; db_xref "GeneID:115221988"; gbkey "CDS"; gene "LOC115221988"; ID ""; gene_name "LOC115221988"; transcript_id "XM_029792094.2"; product "cohesin subunit SA-1 isoform X3"; protein_id "XP_029647954.1"; exon_number "23";
NC_043015.1	Gnomon	CDS	16301311	16301403	.	-	0	gene_id "LOC115221988"; db_xref "GeneID:115221988"; gbkey "CDS"; gene "LOC115221988"; ID ""; gene_name "LOC115221988"; transcript_id "XM_029792094.2"; product "cohesin subunit SA-1 isoform X3"; protein_id "XP_029647954.1"; exon_number "22";
NC_043015.1	Gnomon	CDS	16303337	16303417	.	-	0	gene_id "LOC115221988"; db_xref "GeneID:115221988"; gbkey "CDS"; gene "LOC115221988"; ID ""; gene_name "LOC115221988"; transcript_id "XM_029792094.2"; product "cohesin subunit SA-1 isoform X3"; protein_id "XP_029647954.1"; exon_number "21";
NC_043015.1	Gnomon	CDS	16307580	16307667	.	-	1	gene_id "LOC115221988"; db_xref "GeneID:115221988"; gbkey "CDS"; gene "LOC115221988"; ID ""; gene_name "LOC115221988"; transcript_id "XM_029792094.2"; product "cohesin subunit SA-1 isoform X3"; protein_id "XP_029647954.1"; exon_number "20";
NC_043015.1	Gnomon	CDS	16310965	16311035	.	-	0	gene_id "LOC115221988"; db_xref "GeneID:115221988"; gbkey "CDS"; gene "LOC115221988"; ID ""; gene_name "LOC115221988"; transcript_id "XM_029792094.2"; product "cohesin subunit SA-1 isoform X3"; protein_id "XP_029647954.1"; exon_number "19";
NC_043015.1	Gnomon	CDS	16311421	16311564	.	-	0	gene_id "LOC115221988"; db_xref "GeneID:115221988"; gbkey "CDS"; gene "LOC115221988"; ID ""; gene_name "LOC115221988"; transcript_id "XM_029792094.2"; product "cohesin subunit SA-1 isoform X3"; protein_id "XP_029647954.1"; exon_number "18";
NC_043015.1	Gnomon	CDS	16316721	16316780	.	-	0	gene_id "LOC115221988"; db_xref "GeneID:115221988"; gbkey "CDS"; gene "LOC115221988"; ID ""; gene_name "LOC115221988"; transcript_id "XM_029792094.2"; product "cohesin subunit SA-1 isoform X3"; protein_id "XP_029647954.1"; exon_number "17";
NC_043015.1	Gnomon	CDS	16320482	16320571	.	-	0	gene_id "LOC115221988"; db_xref "GeneID:115221988"; gbkey "CDS"; gene "LOC115221988"; ID ""; gene_name "LOC115221988"; transcript_id "XM_029792094.2"; product "cohesin subunit SA-1 isoform X3"; protein_id "XP_029647954.1"; exon_number "16";
NC_043015.1	Gnomon	CDS	16320837	16320926	.	-	0	gene_id "LOC115221988"; db_xref "GeneID:115221988"; gbkey "CDS"; gene "LOC115221988"; ID ""; gene_name "LOC115221988"; transcript_id "XM_029792094.2"; product "cohesin subunit SA-1 isoform X3"; protein_id "XP_029647954.1"; exon_number "15";
NC_043015.1	Gnomon	CDS	16323355	16323458	.	-	2	gene_id "LOC115221988"; db_xref "GeneID:115221988"; gbkey "CDS"; gene "LOC115221988"; ID ""; gene_name "LOC115221988"; transcript_id "XM_029792094.2"; product "cohesin subunit SA-1 isoform X3"; protein_id "XP_029647954.1"; exon_number "14";
NC_043015.1	Gnomon	CDS	16324712	16324826	.	-	0	gene_id "LOC115221988"; db_xref "GeneID:115221988"; gbkey "CDS"; gene "LOC115221988"; ID ""; gene_name "LOC115221988"; transcript_id "XM_029792094.2"; product "cohesin subunit SA-1 isoform X3"; protein_id "XP_029647954.1"; exon_number "13";
NC_043015.1	Gnomon	CDS	16324960	16325182	.	-	1	gene_id "LOC115221988"; db_xref "GeneID:115221988"; gbkey "CDS"; gene "LOC115221988"; ID ""; gene_name "LOC115221988"; transcript_id "XM_029792094.2"; product "cohesin subunit SA-1 isoform X3"; protein_id "XP_029647954.1"; exon_number "12";
NC_043015.1	Gnomon	CDS	16327444	16327523	.	-	0	gene_id "LOC115221988"; db_xref "GeneID:115221988"; gbkey "CDS"; gene "LOC115221988"; ID ""; gene_name "LOC115221988"; transcript_id "XM_029792094.2"; product "cohesin subunit SA-1 isoform X3"; protein_id "XP_029647954.1"; exon_number "11";
NC_043015.1	Gnomon	CDS	16328456	16328554	.	-	0	gene_id "LOC115221988"; db_xref "GeneID:115221988"; gbkey "CDS"; gene "LOC115221988"; ID ""; gene_name "LOC115221988"; transcript_id "XM_029792094.2"; product "cohesin subunit SA-1 isoform X3"; protein_id "XP_029647954.1"; exon_number "10";
NC_043015.1	Gnomon	CDS	16342350	16342473	.	-	1	gene_id "LOC115221988"; db_xref "GeneID:115221988"; gbkey "CDS"; gene "LOC115221988"; ID ""; gene_name "LOC115221988"; transcript_id "XM_029792094.2"; product "cohesin subunit SA-1 isoform X3"; protein_id "XP_029647954.1"; exon_number "9";
NC_043015.1	Gnomon	CDS	16369442	16369515	.	-	0	gene_id "LOC115221988"; db_xref "GeneID:115221988"; gbkey "CDS"; gene "LOC115221988"; ID ""; gene_name "LOC115221988"; transcript_id "XM_029792094.2"; product "cohesin subunit SA-1 isoform X3"; protein_id "XP_029647954.1"; exon_number "8";
NC_043015.1	Gnomon	CDS	16378786	16378937	.	-	2	gene_id "LOC115221988"; db_xref "GeneID:115221988"; gbkey "CDS"; gene "LOC115221988"; ID ""; gene_name "LOC115221988"; transcript_id "XM_029792094.2"; product "cohesin subunit SA-1 isoform X3"; protein_id "XP_029647954.1"; exon_number "7";
NC_043015.1	Gnomon	CDS	16380345	16380549	.	-	0	gene_id "LOC115221988"; db_xref "GeneID:115221988"; gbkey "CDS"; gene "LOC115221988"; ID ""; gene_name "LOC115221988"; transcript_id "XM_029792094.2"; product "cohesin subunit SA-1 isoform X3"; protein_id "XP_029647954.1"; exon_number "6";
NC_043015.1	Gnomon	CDS	16381972	16382145	.	-	0	gene_id "LOC115221988"; db_xref "GeneID:115221988"; gbkey "CDS"; gene "LOC115221988"; ID ""; gene_name "LOC115221988"; transcript_id "XM_029792094.2"; product "cohesin subunit SA-1 isoform X3"; protein_id "XP_029647954.1"; exon_number "5";
NC_043015.1	Gnomon	CDS	16386566	16386703	.	-	0	gene_id "LOC115221988"; db_xref "GeneID:115221988"; gbkey "CDS"; gene "LOC115221988"; ID ""; gene_name "LOC115221988"; transcript_id "XM_029792094.2"; product "cohesin subunit SA-1 isoform X3"; protein_id "XP_029647954.1"; exon_number "4";
NC_043015.1	Gnomon	CDS	16389279	16389360	.	-	1	gene_id "LOC115221988"; db_xref "GeneID:115221988"; gbkey "CDS"; gene "LOC115221988"; ID ""; gene_name "LOC115221988"; transcript_id "XM_029792094.2"; product "cohesin subunit SA-1 isoform X3"; protein_id "XP_029647954.1"; exon_number "3";
NC_043015.1	Gnomon	CDS	16393047	16393390	.	-	0	gene_id "LOC115221988"; db_xref "GeneID:115221988"; gbkey "CDS"; gene "LOC115221988"; ID ""; gene_name "LOC115221988"; transcript_id "XM_029792094.2"; product "cohesin subunit SA-1 isoform X3"; protein_id "XP_029647954.1"; exon_number "2";
NC_043015.1	Gnomon	exon	16270417	16270729	.	-	.	gene_id "LOC115221988"; db_xref "GeneID:115221988"; gbkey "mRNA"; gene "LOC115221988"; ID ""; gene_name "LOC115221988"; transcript_id "XM_029792094.2"; product "cohesin subunit SA-1, transcript variant X3"; exon_number "33"; model_evidence "Supporting evidence includes similarity to: 5 Proteins, and 100% coverage of the annotated genomic feature by RNAseq alignments, including 44 samples with support for all annotated introns";
NC_043015.1	Gnomon	exon	16276752	16276902	.	-	.	gene_id "LOC115221988"; db_xref "GeneID:115221988"; gbkey "mRNA"; gene "LOC115221988"; ID ""; gene_name "LOC115221988"; transcript_id "XM_029792094.2"; product "cohesin subunit SA-1, transcript variant X3"; exon_number "32"; model_evidence "Supporting evidence includes similarity to: 5 Proteins, and 100% coverage of the annotated genomic feature by RNAseq alignments, including 44 samples with support for all annotated introns";
NC_043015.1	Gnomon	exon	16279870	16279983	.	-	.	gene_id "LOC115221988"; db_xref "GeneID:115221988"; gbkey "mRNA"; gene "LOC115221988"; ID ""; gene_name "LOC115221988"; transcript_id "XM_029792094.2"; product "cohesin subunit SA-1, transcript variant X3"; exon_number "31"; model_evidence "Supporting evidence includes similarity to: 5 Proteins, and 100% coverage of the annotated genomic feature by RNAseq alignments, including 44 samples with support for all annotated introns";
NC_043015.1	Gnomon	exon	16281234	16281471	.	-	.	gene_id "LOC115221988"; db_xref "GeneID:115221988"; gbkey "mRNA"; gene "LOC115221988"; ID ""; gene_name "LOC115221988"; transcript_id "XM_029792094.2"; product "cohesin subunit SA-1, transcript variant X3"; exon_number "30"; model_evidence "Supporting evidence includes similarity to: 5 Proteins, and 100% coverage of the annotated genomic feature by RNAseq alignments, including 44 samples with support for all annotated introns";
NC_043015.1	Gnomon	exon	16284894	16285072	.	-	.	gene_id "LOC115221988"; db_xref "GeneID:115221988"; gbkey "mRNA"; gene "LOC115221988"; ID ""; gene_name "LOC115221988"; transcript_id "XM_029792094.2"; product "cohesin subunit SA-1, transcript variant X3"; exon_number "29"; model_evidence "Supporting evidence includes similarity to: 5 Proteins, and 100% coverage of the annotated genomic feature by RNAseq alignments, including 44 samples with support for all annotated introns";
NC_043015.1	Gnomon	exon	16289276	16289407	.	-	.	gene_id "LOC115221988"; db_xref "GeneID:115221988"; gbkey "mRNA"; gene "LOC115221988"; ID ""; gene_name "LOC115221988"; transcript_id "XM_029792094.2"; product "cohesin subunit SA-1, transcript variant X3"; exon_number "28"; model_evidence "Supporting evidence includes similarity to: 5 Proteins, and 100% coverage of the annotated genomic feature by RNAseq alignments, including 44 samples with support for all annotated introns";
NC_043015.1	Gnomon	exon	16290752	16290828	.	-	.	gene_id "LOC115221988"; db_xref "GeneID:115221988"; gbkey "mRNA"; gene "LOC115221988"; ID ""; gene_name "LOC115221988"; transcript_id "XM_029792094.2"; product "cohesin subunit SA-1, transcript variant X3"; exon_number "27"; model_evidence "Supporting evidence includes similarity to: 5 Proteins, and 100% coverage of the annotated genomic feature by RNAseq alignments, including 44 samples with support for all annotated introns";
NC_043015.1	Gnomon	exon	16291169	16291237	.	-	.	gene_id "LOC115221988"; db_xref "GeneID:115221988"; gbkey "mRNA"; gene "LOC115221988"; ID ""; gene_name "LOC115221988"; transcript_id "XM_029792094.2"; product "cohesin subunit SA-1, transcript variant X3"; exon_number "26"; model_evidence "Supporting evidence includes similarity to: 5 Proteins, and 100% coverage of the annotated genomic feature by RNAseq alignments, including 44 samples with support for all annotated introns";
NC_043015.1	Gnomon	exon	16292259	16292360	.	-	.	gene_id "LOC115221988"; db_xref "GeneID:115221988"; gbkey "mRNA"; gene "LOC115221988"; ID ""; gene_name "LOC115221988"; transcript_id "XM_029792094.2"; product "cohesin subunit SA-1, transcript variant X3"; exon_number "25"; model_evidence "Supporting evidence includes similarity to: 5 Proteins, and 100% coverage of the annotated genomic feature by RNAseq alignments, including 44 samples with support for all annotated introns";
NC_043015.1	Gnomon	exon	16293224	16293357	.	-	.	gene_id "LOC115221988"; db_xref "GeneID:115221988"; gbkey "mRNA"; gene "LOC115221988"; ID ""; gene_name "LOC115221988"; transcript_id "XM_029792094.2"; product "cohesin subunit SA-1, transcript variant X3"; exon_number "24"; model_evidence "Supporting evidence includes similarity to: 5 Proteins, and 100% coverage of the annotated genomic feature by RNAseq alignments, including 44 samples with support for all annotated introns";
NC_043015.1	Gnomon	exon	16295977	16296130	.	-	.	gene_id "LOC115221988"; db_xref "GeneID:115221988"; gbkey "mRNA"; gene "LOC115221988"; ID ""; gene_name "LOC115221988"; transcript_id "XM_029792094.2"; product "cohesin subunit SA-1, transcript variant X3"; exon_number "23"; model_evidence "Supporting evidence includes similarity to: 5 Proteins, and 100% coverage of the annotated genomic feature by RNAseq alignments, including 44 samples with support for all annotated introns";
NC_043015.1	Gnomon	exon	16301311	16301403	.	-	.	gene_id "LOC115221988"; db_xref "GeneID:115221988"; gbkey "mRNA"; gene "LOC115221988"; ID ""; gene_name "LOC115221988"; transcript_id "XM_029792094.2"; product "cohesin subunit SA-1, transcript variant X3"; exon_number "22"; model_evidence "Supporting evidence includes similarity to: 5 Proteins, and 100% coverage of the annotated genomic feature by RNAseq alignments, including 44 samples with support for all annotated introns";
NC_043015.1	Gnomon	exon	16303337	16303417	.	-	.	gene_id "LOC115221988"; db_xref "GeneID:115221988"; gbkey "mRNA"; gene "LOC115221988"; ID ""; gene_name "LOC115221988"; transcript_id "XM_029792094.2"; product "cohesin subunit SA-1, transcript variant X3"; exon_number "21"; model_evidence "Supporting evidence includes similarity to: 5 Proteins, and 100% coverage of the annotated genomic feature by RNAseq alignments, including 44 samples with support for all annotated introns";
NC_043015.1	Gnomon	exon	16307580	16307667	.	-	.	gene_id "LOC115221988"; db_xref "GeneID:115221988"; gbkey "mRNA"; gene "LOC115221988"; ID ""; gene_name "LOC115221988"; transcript_id "XM_029792094.2"; product "cohesin subunit SA-1, transcript variant X3"; exon_number "20"; model_evidence "Supporting evidence includes similarity to: 5 Proteins, and 100% coverage of the annotated genomic feature by RNAseq alignments, including 44 samples with support for all annotated introns";
NC_043015.1	Gnomon	exon	16310965	16311035	.	-	.	gene_id "LOC115221988"; db_xref "GeneID:115221988"; gbkey "mRNA"; gene "LOC115221988"; ID ""; gene_name "LOC115221988"; transcript_id "XM_029792094.2"; product "cohesin subunit SA-1, transcript variant X3"; exon_number "19"; model_evidence "Supporting evidence includes similarity to: 5 Proteins, and 100% coverage of the annotated genomic feature by RNAseq alignments, including 44 samples with support for all annotated introns";
NC_043015.1	Gnomon	exon	16311421	16311564	.	-	.	gene_id "LOC115221988"; db_xref "GeneID:115221988"; gbkey "mRNA"; gene "LOC115221988"; ID ""; gene_name "LOC115221988"; transcript_id "XM_029792094.2"; product "cohesin subunit SA-1, transcript variant X3"; exon_number "18"; model_evidence "Supporting evidence includes similarity to: 5 Proteins, and 100% coverage of the annotated genomic feature by RNAseq alignments, including 44 samples with support for all annotated introns";
NC_043015.1	Gnomon	exon	16316721	16316780	.	-	.	gene_id "LOC115221988"; db_xref "GeneID:115221988"; gbkey "mRNA"; gene "LOC115221988"; ID ""; gene_name "LOC115221988"; transcript_id "XM_029792094.2"; product "cohesin subunit SA-1, transcript variant X3"; exon_number "17"; model_evidence "Supporting evidence includes similarity to: 5 Proteins, and 100% coverage of the annotated genomic feature by RNAseq alignments, including 44 samples with support for all annotated introns";
NC_043015.1	Gnomon	exon	16320482	16320571	.	-	.	gene_id "LOC115221988"; db_xref "GeneID:115221988"; gbkey "mRNA"; gene "LOC115221988"; ID ""; gene_name "LOC115221988"; transcript_id "XM_029792094.2"; product "cohesin subunit SA-1, transcript variant X3"; exon_number "16"; model_evidence "Supporting evidence includes similarity to: 5 Proteins, and 100% coverage of the annotated genomic feature by RNAseq alignments, including 44 samples with support for all annotated introns";
NC_043015.1	Gnomon	exon	16320837	16320926	.	-	.	gene_id "LOC115221988"; db_xref "GeneID:115221988"; gbkey "mRNA"; gene "LOC115221988"; ID ""; gene_name "LOC115221988"; transcript_id "XM_029792094.2"; product "cohesin subunit SA-1, transcript variant X3"; exon_number "15"; model_evidence "Supporting evidence includes similarity to: 5 Proteins, and 100% coverage of the annotated genomic feature by RNAseq alignments, including 44 samples with support for all annotated introns";
NC_043015.1	Gnomon	exon	16323355	16323458	.	-	.	gene_id "LOC115221988"; db_xref "GeneID:115221988"; gbkey "mRNA"; gene "LOC115221988"; ID ""; gene_name "LOC115221988"; transcript_id "XM_029792094.2"; product "cohesin subunit SA-1, transcript variant X3"; exon_number "14"; model_evidence "Supporting evidence includes similarity to: 5 Proteins, and 100% coverage of the annotated genomic feature by RNAseq alignments, including 44 samples with support for all annotated introns";
NC_043015.1	Gnomon	exon	16324712	16324826	.	-	.	gene_id "LOC115221988"; db_xref "GeneID:115221988"; gbkey "mRNA"; gene "LOC115221988"; ID ""; gene_name "LOC115221988"; transcript_id "XM_029792094.2"; product "cohesin subunit SA-1, transcript variant X3"; exon_number "13"; model_evidence "Supporting evidence includes similarity to: 5 Proteins, and 100% coverage of the annotated genomic feature by RNAseq alignments, including 44 samples with support for all annotated introns";
NC_043015.1	Gnomon	exon	16324960	16325182	.	-	.	gene_id "LOC115221988"; db_xref "GeneID:115221988"; gbkey "mRNA"; gene "LOC115221988"; ID ""; gene_name "LOC115221988"; transcript_id "XM_029792094.2"; product "cohesin subunit SA-1, transcript variant X3"; exon_number "12"; model_evidence "Supporting evidence includes similarity to: 5 Proteins, and 100% coverage of the annotated genomic feature by RNAseq alignments, including 44 samples with support for all annotated introns";
NC_043015.1	Gnomon	exon	16327444	16327523	.	-	.	gene_id "LOC115221988"; db_xref "GeneID:115221988"; gbkey "mRNA"; gene "LOC115221988"; ID ""; gene_name "LOC115221988"; transcript_id "XM_029792094.2"; product "cohesin subunit SA-1, transcript variant X3"; exon_number "11"; model_evidence "Supporting evidence includes similarity to: 5 Proteins, and 100% coverage of the annotated genomic feature by RNAseq alignments, including 44 samples with support for all annotated introns";
NC_043015.1	Gnomon	exon	16328456	16328554	.	-	.	gene_id "LOC115221988"; db_xref "GeneID:115221988"; gbkey "mRNA"; gene "LOC115221988"; ID ""; gene_name "LOC115221988"; transcript_id "XM_029792094.2"; product "cohesin subunit SA-1, transcript variant X3"; exon_number "10"; model_evidence "Supporting evidence includes similarity to: 5 Proteins, and 100% coverage of the annotated genomic feature by RNAseq alignments, including 44 samples with support for all annotated introns";
NC_043015.1	Gnomon	exon	16342350	16342473	.	-	.	gene_id "LOC115221988"; db_xref "GeneID:115221988"; gbkey "mRNA"; gene "LOC115221988"; ID ""; gene_name "LOC115221988"; transcript_id "XM_029792094.2"; product "cohesin subunit SA-1, transcript variant X3"; exon_number "9"; model_evidence "Supporting evidence includes similarity to: 5 Proteins, and 100% coverage of the annotated genomic feature by RNAseq alignments, including 44 samples with support for all annotated introns";
NC_043015.1	Gnomon	exon	16369442	16369515	.	-	.	gene_id "LOC115221988"; db_xref "GeneID:115221988"; gbkey "mRNA"; gene "LOC115221988"; ID ""; gene_name "LOC115221988"; transcript_id "XM_029792094.2"; product "cohesin subunit SA-1, transcript variant X3"; exon_number "8"; model_evidence "Supporting evidence includes similarity to: 5 Proteins, and 100% coverage of the annotated genomic feature by RNAseq alignments, including 44 samples with support for all annotated introns";
NC_043015.1	Gnomon	exon	16378786	16378937	.	-	.	gene_id "LOC115221988"; db_xref "GeneID:115221988"; gbkey "mRNA"; gene "LOC115221988"; ID ""; gene_name "LOC115221988"; transcript_id "XM_029792094.2"; product "cohesin subunit SA-1, transcript variant X3"; exon_number "7"; model_evidence "Supporting evidence includes similarity to: 5 Proteins, and 100% coverage of the annotated genomic feature by RNAseq alignments, including 44 samples with support for all annotated introns";
NC_043015.1	Gnomon	exon	16380345	16380549	.	-	.	gene_id "LOC115221988"; db_xref "GeneID:115221988"; gbkey "mRNA"; gene "LOC115221988"; ID ""; gene_name "LOC115221988"; transcript_id "XM_029792094.2"; product "cohesin subunit SA-1, transcript variant X3"; exon_number "6"; model_evidence "Supporting evidence includes similarity to: 5 Proteins, and 100% coverage of the annotated genomic feature by RNAseq alignments, including 44 samples with support for all annotated introns";
NC_043015.1	Gnomon	exon	16381972	16382145	.	-	.	gene_id "LOC115221988"; db_xref "GeneID:115221988"; gbkey "mRNA"; gene "LOC115221988"; ID ""; gene_name "LOC115221988"; transcript_id "XM_029792094.2"; product "cohesin subunit SA-1, transcript variant X3"; exon_number "5"; model_evidence "Supporting evidence includes similarity to: 5 Proteins, and 100% coverage of the annotated genomic feature by RNAseq alignments, including 44 samples with support for all annotated introns";
NC_043015.1	Gnomon	exon	16386566	16386703	.	-	.	gene_id "LOC115221988"; db_xref "GeneID:115221988"; gbkey "mRNA"; gene "LOC115221988"; ID ""; gene_name "LOC115221988"; transcript_id "XM_029792094.2"; product "cohesin subunit SA-1, transcript variant X3"; exon_number "4"; model_evidence "Supporting evidence includes similarity to: 5 Proteins, and 100% coverage of the annotated genomic feature by RNAseq alignments, including 44 samples with support for all annotated introns";
NC_043015.1	Gnomon	exon	16389279	16389360	.	-	.	gene_id "LOC115221988"; db_xref "GeneID:115221988"; gbkey "mRNA"; gene "LOC115221988"; ID ""; gene_name "LOC115221988"; transcript_id "XM_029792094.2"; product "cohesin subunit SA-1, transcript variant X3"; exon_number "3"; model_evidence "Supporting evidence includes similarity to: 5 Proteins, and 100% coverage of the annotated genomic feature by RNAseq alignments, including 44 samples with support for all annotated introns";
NC_043015.1	Gnomon	exon	16393047	16393392	.	-	.	gene_id "LOC115221988"; db_xref "GeneID:115221988"; gbkey "mRNA"; gene "LOC115221988"; ID ""; gene_name "LOC115221988"; transcript_id "XM_029792094.2"; product "cohesin subunit SA-1, transcript variant X3"; exon_number "2"; model_evidence "Supporting evidence includes similarity to: 5 Proteins, and 100% coverage of the annotated genomic feature by RNAseq alignments, including 44 samples with support for all annotated introns";
NC_043015.1	Gnomon	exon	16397692	16397831	.	-	.	gene_id "LOC115221988"; db_xref "GeneID:115221988"; gbkey "mRNA"; gene "LOC115221988"; ID ""; gene_name "LOC115221988"; transcript_id "XM_029792094.2"; product "cohesin subunit SA-1, transcript variant X3"; exon_number "1"; model_evidence "Supporting evidence includes similarity to: 5 Proteins, and 100% coverage of the annotated genomic feature by RNAseq alignments, including 44 samples with support for all annotated introns";
NC_043015.1	Gnomon	start_codon	16393388	16393390	.	-	0	gene_id "LOC115221988"; db_xref "GeneID:115221988"; gbkey "CDS"; gene "LOC115221988"; ID ""; gene_name "LOC115221988"; transcript_id "XM_029792094.2"; product "cohesin subunit SA-1 isoform X3"; protein_id "XP_029647954.1"; exon_number "2";
NC_043015.1	Gnomon	stop_codon	16270703	16270705	.	-	0	gene_id "LOC115221988"; db_xref "GeneID:115221988"; gbkey "CDS"; gene "LOC115221988"; ID ""; gene_name "LOC115221988"; transcript_id "XM_029792094.2"; product "cohesin subunit SA-1 isoform X3"; protein_id "XP_029647954.1"; exon_number "33";
NC_043015.1	Gnomon	gene	18166522	18185943	.	-	.	gene_id "LOC115221990"; db_xref "GeneID:115221990"; gbkey "Gene"; gene "LOC115221990"; gene_biotype "protein_coding"; ID ""; gene_name "LOC115221990";
NC_043015.1	Gnomon~FLAMseq~Covext	transcript	18166522	18175108	.	-	.	gene_id "LOC115221990"; ID "XM_029792095.2"; gene_name "LOC115221990"; transcript_id "Covext~FLAMseq_ext~XM_029792095.2"; three_prime_ext "1800";
NC_043015.1	Covext	exon	18170134	18172231	.	-	.	gene_id "LOC115221990"; db_xref "GeneID:115221990"; gbkey "mRNA"; gene "LOC115221990"; ID ""; gene_name "LOC115221990"; transcript_id "Covext~FLAMseq_ext~XM_029792095.2"; product "guanine nucleotide-binding protein subunit beta-like protein 1, transcript variant X1"; exon_number "3"; model_evidence "Supporting evidence includes similarity to: 4 Proteins, and 100% coverage of the annotated genomic feature by RNAseq alignments, including 7 samples with support for all annotated introns";
NC_043015.1	Covext	exon	18174256	18174564	.	-	.	gene_id "LOC115221990"; db_xref "GeneID:115221990"; gbkey "mRNA"; gene "LOC115221990"; ID ""; gene_name "LOC115221990"; transcript_id "Covext~FLAMseq_ext~XM_029792095.2"; product "guanine nucleotide-binding protein subunit beta-like protein 1, transcript variant X1"; exon_number "2"; model_evidence "Supporting evidence includes similarity to: 4 Proteins, and 100% coverage of the annotated genomic feature by RNAseq alignments, including 7 samples with support for all annotated introns";
NC_043015.1	Covext	exon	18175069	18175108	.	-	.	gene_id "LOC115221990"; db_xref "GeneID:115221990"; gbkey "mRNA"; gene "LOC115221990"; ID ""; gene_name "LOC115221990"; transcript_id "Covext~FLAMseq_ext~XM_029792095.2"; product "guanine nucleotide-binding protein subunit beta-like protein 1, transcript variant X1"; exon_number "1"; model_evidence "Supporting evidence includes similarity to: 4 Proteins, and 100% coverage of the annotated genomic feature by RNAseq alignments, including 7 samples with support for all annotated introns";
NC_043015.1	Covext	exon	18168334	18172231	.	-	.	gene_id "LOC115221990"; db_xref "GeneID:115221990"; gbkey "mRNA"; gene "LOC115221990"; ID ""; gene_name "LOC115221990"; transcript_id "Covext~FLAMseq_ext~XM_029792095.2"; product "guanine nucleotide-binding protein subunit beta-like protein 1"; exon_number "3"; model_evidence "Supporting evidence includes similarity to: 4 Proteins, and 100% coverage of the annotated genomic feature by RNAseq alignments"; three_prime_ext "1800";
NC_043015.1	Covext	exon	18166522	18172231	.	-	.	gene_id "LOC115221990"; db_xref "GeneID:115221990"; gbkey "mRNA"; gene "LOC115221990"; ID ""; gene_name "LOC115221990"; transcript_id "Covext~FLAMseq_ext~XM_029792095.2"; product "guanine nucleotide-binding protein subunit beta-like protein 1"; exon_number "3"; model_evidence "Supporting evidence includes similarity to: 4 Proteins, and 100% coverage of the annotated genomic feature by RNAseq alignments"; three_prime_ext "1812";
NC_043015.1	Gnomon~FLAMseq	transcript	18168334	18175108	.	-	.	gene_id "LOC115221990"; ID "XM_029792095.2"; gene_name "LOC115221990"; transcript_id "FLAMseq_ext~XM_029792095.2"; three_prime_ext "1800";
NC_043015.1	Gnomon~FLAMseq	exon	18170134	18172231	.	-	.	gene_id "LOC115221990"; db_xref "GeneID:115221990"; gbkey "mRNA"; gene "LOC115221990"; ID ""; gene_name "LOC115221990"; transcript_id "FLAMseq_ext~XM_029792095.2"; product "guanine nucleotide-binding protein subunit beta-like protein 1, transcript variant X1"; exon_number "3"; model_evidence "Supporting evidence includes similarity to: 4 Proteins, and 100% coverage of the annotated genomic feature by RNAseq alignments, including 7 samples with support for all annotated introns";
NC_043015.1	Gnomon~FLAMseq	exon	18174256	18174564	.	-	.	gene_id "LOC115221990"; db_xref "GeneID:115221990"; gbkey "mRNA"; gene "LOC115221990"; ID ""; gene_name "LOC115221990"; transcript_id "FLAMseq_ext~XM_029792095.2"; product "guanine nucleotide-binding protein subunit beta-like protein 1, transcript variant X1"; exon_number "2"; model_evidence "Supporting evidence includes similarity to: 4 Proteins, and 100% coverage of the annotated genomic feature by RNAseq alignments, including 7 samples with support for all annotated introns";
NC_043015.1	Gnomon~FLAMseq	exon	18175069	18175108	.	-	.	gene_id "LOC115221990"; db_xref "GeneID:115221990"; gbkey "mRNA"; gene "LOC115221990"; ID ""; gene_name "LOC115221990"; transcript_id "FLAMseq_ext~XM_029792095.2"; product "guanine nucleotide-binding protein subunit beta-like protein 1, transcript variant X1"; exon_number "1"; model_evidence "Supporting evidence includes similarity to: 4 Proteins, and 100% coverage of the annotated genomic feature by RNAseq alignments, including 7 samples with support for all annotated introns";
NC_043015.1	Gnomon~FLAMseq	exon	18168334	18172231	.	-	.	gene_id "LOC115221990"; db_xref "GeneID:115221990"; gbkey "mRNA"; gene "LOC115221990"; ID ""; gene_name "LOC115221990"; transcript_id "FLAMseq_ext~XM_029792095.2"; product "guanine nucleotide-binding protein subunit beta-like protein 1"; exon_number "3"; model_evidence "Supporting evidence includes similarity to: 4 Proteins, and 100% coverage of the annotated genomic feature by RNAseq alignments"; three_prime_ext "1800";
NC_043015.1	PBRI	transcript	18170462	18185916	.	-	.	gene_id "LOC115221990"; ID ""; gene_name "LOC115221990"; transcript_id "G49504.3"; uniq_trans_id "G49504.3";
NC_043015.1	PBRI	exon	18170462	18172231	.	-	.	gene_id "LOC115221990"; ID ""; gene_name "LOC115221990"; transcript_id "G49504.3"; exon_number "4"; uniq_trans_id "G49504.3";
NC_043015.1	PBRI	exon	18173881	18173975	.	-	.	gene_id "LOC115221990"; ID ""; gene_name "LOC115221990"; transcript_id "G49504.3"; exon_number "3"; uniq_trans_id "G49504.3";
NC_043015.1	PBRI	exon	18174256	18174564	.	-	.	gene_id "LOC115221990"; ID ""; gene_name "LOC115221990"; transcript_id "G49504.3"; exon_number "2"; uniq_trans_id "G49504.3";
NC_043015.1	PBRI	exon	18185866	18185916	.	-	.	gene_id "LOC115221990"; ID ""; gene_name "LOC115221990"; transcript_id "G49504.3"; exon_number "1"; uniq_trans_id "G49504.3";
NC_043015.1	PBRI	transcript	18170462	18185903	.	-	.	gene_id "LOC115221990"; ID ""; gene_name "LOC115221990"; transcript_id "G49504.5"; uniq_trans_id "G49504.5";
NC_043015.1	PBRI	exon	18170462	18172231	.	-	.	gene_id "LOC115221990"; ID ""; gene_name "LOC115221990"; transcript_id "G49504.5"; exon_number "2"; uniq_trans_id "G49504.5";
NC_043015.1	PBRI	exon	18185866	18185903	.	-	.	gene_id "LOC115221990"; ID ""; gene_name "LOC115221990"; transcript_id "G49504.5"; exon_number "1"; uniq_trans_id "G49504.5";
NC_043015.1	PBRI	transcript	18170997	18185903	.	-	.	gene_id "LOC115221990"; ID ""; gene_name "LOC115221990"; transcript_id "G49504.7"; uniq_trans_id "G49504.7";
NC_043015.1	PBRI	exon	18170997	18172231	.	-	.	gene_id "LOC115221990"; ID ""; gene_name "LOC115221990"; transcript_id "G49504.7"; exon_number "4"; uniq_trans_id "G49504.7";
NC_043015.1	PBRI	exon	18173881	18173975	.	-	.	gene_id "LOC115221990"; ID ""; gene_name "LOC115221990"; transcript_id "G49504.7"; exon_number "3"; uniq_trans_id "G49504.7";
NC_043015.1	PBRI	exon	18174256	18174564	.	-	.	gene_id "LOC115221990"; ID ""; gene_name "LOC115221990"; transcript_id "G49504.7"; exon_number "2"; uniq_trans_id "G49504.7";
NC_043015.1	PBRI	exon	18185326	18185903	.	-	.	gene_id "LOC115221990"; ID ""; gene_name "LOC115221990"; transcript_id "G49504.7"; exon_number "1"; uniq_trans_id "G49504.7";
NC_043015.1	PBRI	transcript	18170997	18185918	.	-	.	gene_id "LOC115221990"; ID ""; gene_name "LOC115221990"; transcript_id "G49504.8"; uniq_trans_id "G49504.8";
NC_043015.1	PBRI	exon	18170997	18172231	.	-	.	gene_id "LOC115221990"; ID ""; gene_name "LOC115221990"; transcript_id "G49504.8"; exon_number "4"; uniq_trans_id "G49504.8";
NC_043015.1	PBRI	exon	18173881	18173975	.	-	.	gene_id "LOC115221990"; ID ""; gene_name "LOC115221990"; transcript_id "G49504.8"; exon_number "3"; uniq_trans_id "G49504.8";
NC_043015.1	PBRI	exon	18174256	18174564	.	-	.	gene_id "LOC115221990"; ID ""; gene_name "LOC115221990"; transcript_id "G49504.8"; exon_number "2"; uniq_trans_id "G49504.8";
NC_043015.1	PBRI	exon	18185866	18185918	.	-	.	gene_id "LOC115221990"; ID ""; gene_name "LOC115221990"; transcript_id "G49504.8"; exon_number "1"; uniq_trans_id "G49504.8";
NC_043015.1	Gnomon	transcript	18170134	18175108	.	-	.	gene_id "LOC115221990"; ID "XM_029792095.2"; gene_name "LOC115221990"; transcript_id "XM_029792095.2";
NC_043015.1	Gnomon	CDS	18171573	18172231	.	-	2	gene_id "LOC115221990"; db_xref "GeneID:115221990"; gbkey "CDS"; gene "LOC115221990"; ID ""; gene_name "LOC115221990"; transcript_id "XM_029792095.2"; product "guanine nucleotide-binding protein subunit beta-like protein 1 isoform X1"; protein_id "XP_029647955.1"; exon_number "3";
NC_043015.1	Gnomon	CDS	18174256	18174564	.	-	2	gene_id "LOC115221990"; db_xref "GeneID:115221990"; gbkey "CDS"; gene "LOC115221990"; ID ""; gene_name "LOC115221990"; transcript_id "XM_029792095.2"; product "guanine nucleotide-binding protein subunit beta-like protein 1 isoform X1"; protein_id "XP_029647955.1"; exon_number "2";
NC_043015.1	Gnomon	CDS	18175069	18175093	.	-	0	gene_id "LOC115221990"; db_xref "GeneID:115221990"; gbkey "CDS"; gene "LOC115221990"; ID ""; gene_name "LOC115221990"; transcript_id "XM_029792095.2"; product "guanine nucleotide-binding protein subunit beta-like protein 1 isoform X1"; protein_id "XP_029647955.1"; exon_number "1";
NC_043015.1	Gnomon	exon	18170134	18172231	.	-	.	gene_id "LOC115221990"; db_xref "GeneID:115221990"; gbkey "mRNA"; gene "LOC115221990"; ID ""; gene_name "LOC115221990"; transcript_id "XM_029792095.2"; product "guanine nucleotide-binding protein subunit beta-like protein 1, transcript variant X1"; exon_number "3"; model_evidence "Supporting evidence includes similarity to: 4 Proteins, and 100% coverage of the annotated genomic feature by RNAseq alignments, including 7 samples with support for all annotated introns";
NC_043015.1	Gnomon	exon	18174256	18174564	.	-	.	gene_id "LOC115221990"; db_xref "GeneID:115221990"; gbkey "mRNA"; gene "LOC115221990"; ID ""; gene_name "LOC115221990"; transcript_id "XM_029792095.2"; product "guanine nucleotide-binding protein subunit beta-like protein 1, transcript variant X1"; exon_number "2"; model_evidence "Supporting evidence includes similarity to: 4 Proteins, and 100% coverage of the annotated genomic feature by RNAseq alignments, including 7 samples with support for all annotated introns";
NC_043015.1	Gnomon	exon	18175069	18175108	.	-	.	gene_id "LOC115221990"; db_xref "GeneID:115221990"; gbkey "mRNA"; gene "LOC115221990"; ID ""; gene_name "LOC115221990"; transcript_id "XM_029792095.2"; product "guanine nucleotide-binding protein subunit beta-like protein 1, transcript variant X1"; exon_number "1"; model_evidence "Supporting evidence includes similarity to: 4 Proteins, and 100% coverage of the annotated genomic feature by RNAseq alignments, including 7 samples with support for all annotated introns";
NC_043015.1	Gnomon	start_codon	18175091	18175093	.	-	0	gene_id "LOC115221990"; db_xref "GeneID:115221990"; gbkey "CDS"; gene "LOC115221990"; ID ""; gene_name "LOC115221990"; transcript_id "XM_029792095.2"; product "guanine nucleotide-binding protein subunit beta-like protein 1 isoform X1"; protein_id "XP_029647955.1"; exon_number "1";
NC_043015.1	Gnomon	stop_codon	18171570	18171572	.	-	0	gene_id "LOC115221990"; db_xref "GeneID:115221990"; gbkey "CDS"; gene "LOC115221990"; ID ""; gene_name "LOC115221990"; transcript_id "XM_029792095.2"; product "guanine nucleotide-binding protein subunit beta-like protein 1 isoform X1"; protein_id "XP_029647955.1"; exon_number "3";
NC_043015.1	Gnomon	transcript	18170134	18185943	.	-	.	gene_id "LOC115221990"; ID "XM_029792096.2"; gene_name "LOC115221990"; transcript_id "XM_029792096.2";
NC_043015.1	Gnomon	CDS	18171573	18172231	.	-	2	gene_id "LOC115221990"; db_xref "GeneID:115221990"; gbkey "CDS"; gene "LOC115221990"; ID ""; gene_name "LOC115221990"; transcript_id "XM_029792096.2"; product "guanine nucleotide-binding protein subunit beta-like protein 1 isoform X3"; protein_id "XP_029647956.1"; exon_number "3";
NC_043015.1	Gnomon	CDS	18174256	18174553	.	-	0	gene_id "LOC115221990"; db_xref "GeneID:115221990"; gbkey "CDS"; gene "LOC115221990"; ID ""; gene_name "LOC115221990"; transcript_id "XM_029792096.2"; product "guanine nucleotide-binding protein subunit beta-like protein 1 isoform X3"; protein_id "XP_029647956.1"; exon_number "2";
NC_043015.1	Gnomon	exon	18170134	18172231	.	-	.	gene_id "LOC115221990"; db_xref "GeneID:115221990"; gbkey "mRNA"; gene "LOC115221990"; ID ""; gene_name "LOC115221990"; transcript_id "XM_029792096.2"; product "guanine nucleotide-binding protein subunit beta-like protein 1, transcript variant X3"; exon_number "3"; model_evidence "Supporting evidence includes similarity to: 4 Proteins, and 100% coverage of the annotated genomic feature by RNAseq alignments, including 43 samples with support for all annotated introns";
NC_043015.1	Gnomon	exon	18174256	18174564	.	-	.	gene_id "LOC115221990"; db_xref "GeneID:115221990"; gbkey "mRNA"; gene "LOC115221990"; ID ""; gene_name "LOC115221990"; transcript_id "XM_029792096.2"; product "guanine nucleotide-binding protein subunit beta-like protein 1, transcript variant X3"; exon_number "2"; model_evidence "Supporting evidence includes similarity to: 4 Proteins, and 100% coverage of the annotated genomic feature by RNAseq alignments, including 43 samples with support for all annotated introns";
NC_043015.1	Gnomon	exon	18185866	18185943	.	-	.	gene_id "LOC115221990"; db_xref "GeneID:115221990"; gbkey "mRNA"; gene "LOC115221990"; ID ""; gene_name "LOC115221990"; transcript_id "XM_029792096.2"; product "guanine nucleotide-binding protein subunit beta-like protein 1, transcript variant X3"; exon_number "1"; model_evidence "Supporting evidence includes similarity to: 4 Proteins, and 100% coverage of the annotated genomic feature by RNAseq alignments, including 43 samples with support for all annotated introns";
NC_043015.1	Gnomon	start_codon	18174551	18174553	.	-	0	gene_id "LOC115221990"; db_xref "GeneID:115221990"; gbkey "CDS"; gene "LOC115221990"; ID ""; gene_name "LOC115221990"; transcript_id "XM_029792096.2"; product "guanine nucleotide-binding protein subunit beta-like protein 1 isoform X3"; protein_id "XP_029647956.1"; exon_number "2";
NC_043015.1	Gnomon	stop_codon	18171570	18171572	.	-	0	gene_id "LOC115221990"; db_xref "GeneID:115221990"; gbkey "CDS"; gene "LOC115221990"; ID ""; gene_name "LOC115221990"; transcript_id "XM_029792096.2"; product "guanine nucleotide-binding protein subunit beta-like protein 1 isoform X3"; protein_id "XP_029647956.1"; exon_number "3";
NC_043015.1	Gnomon	transcript	18170134	18185755	.	-	.	gene_id "LOC115221990"; ID "XM_029792097.2"; gene_name "LOC115221990"; transcript_id "XM_029792097.2";
NC_043015.1	Gnomon	CDS	18171573	18172231	.	-	2	gene_id "LOC115221990"; db_xref "GeneID:115221990"; gbkey "CDS"; gene "LOC115221990"; ID ""; gene_name "LOC115221990"; transcript_id "XM_029792097.2"; product "guanine nucleotide-binding protein subunit beta-like protein 1 isoform X3"; protein_id "XP_029647957.1"; exon_number "3";
NC_043015.1	Gnomon	CDS	18174256	18174553	.	-	0	gene_id "LOC115221990"; db_xref "GeneID:115221990"; gbkey "CDS"; gene "LOC115221990"; ID ""; gene_name "LOC115221990"; transcript_id "XM_029792097.2"; product "guanine nucleotide-binding protein subunit beta-like protein 1 isoform X3"; protein_id "XP_029647957.1"; exon_number "2";
NC_043015.1	Gnomon	exon	18170134	18172231	.	-	.	gene_id "LOC115221990"; db_xref "GeneID:115221990"; gbkey "mRNA"; gene "LOC115221990"; ID ""; gene_name "LOC115221990"; transcript_id "XM_029792097.2"; product "guanine nucleotide-binding protein subunit beta-like protein 1, transcript variant X4"; exon_number "3"; model_evidence "Supporting evidence includes similarity to: 4 Proteins, and 100% coverage of the annotated genomic feature by RNAseq alignments, including 13 samples with support for all annotated introns";
NC_043015.1	Gnomon	exon	18174256	18174564	.	-	.	gene_id "LOC115221990"; db_xref "GeneID:115221990"; gbkey "mRNA"; gene "LOC115221990"; ID ""; gene_name "LOC115221990"; transcript_id "XM_029792097.2"; product "guanine nucleotide-binding protein subunit beta-like protein 1, transcript variant X4"; exon_number "2"; model_evidence "Supporting evidence includes similarity to: 4 Proteins, and 100% coverage of the annotated genomic feature by RNAseq alignments, including 13 samples with support for all annotated introns";
NC_043015.1	Gnomon	exon	18185326	18185755	.	-	.	gene_id "LOC115221990"; db_xref "GeneID:115221990"; gbkey "mRNA"; gene "LOC115221990"; ID ""; gene_name "LOC115221990"; transcript_id "XM_029792097.2"; product "guanine nucleotide-binding protein subunit beta-like protein 1, transcript variant X4"; exon_number "1"; model_evidence "Supporting evidence includes similarity to: 4 Proteins, and 100% coverage of the annotated genomic feature by RNAseq alignments, including 13 samples with support for all annotated introns";
NC_043015.1	Gnomon	start_codon	18174551	18174553	.	-	0	gene_id "LOC115221990"; db_xref "GeneID:115221990"; gbkey "CDS"; gene "LOC115221990"; ID ""; gene_name "LOC115221990"; transcript_id "XM_029792097.2"; product "guanine nucleotide-binding protein subunit beta-like protein 1 isoform X3"; protein_id "XP_029647957.1"; exon_number "2";
NC_043015.1	Gnomon	stop_codon	18171570	18171572	.	-	0	gene_id "LOC115221990"; db_xref "GeneID:115221990"; gbkey "CDS"; gene "LOC115221990"; ID ""; gene_name "LOC115221990"; transcript_id "XM_029792097.2"; product "guanine nucleotide-binding protein subunit beta-like protein 1 isoform X3"; protein_id "XP_029647957.1"; exon_number "3";
NC_043015.1	Gnomon	transcript	18170134	18184710	.	-	.	gene_id "LOC115221990"; ID "XM_036511489.1"; gene_name "LOC115221990"; transcript_id "XM_036511489.1";
NC_043015.1	Gnomon	CDS	18171573	18172231	.	-	2	gene_id "LOC115221990"; db_xref "GeneID:115221990"; gbkey "CDS"; gene "LOC115221990"; ID ""; gene_name "LOC115221990"; transcript_id "XM_036511489.1"; product "guanine nucleotide-binding protein subunit beta-like protein 1 isoform X2"; protein_id "XP_036367382.1"; exon_number "3";
NC_043015.1	Gnomon	CDS	18174256	18174564	.	-	2	gene_id "LOC115221990"; db_xref "GeneID:115221990"; gbkey "CDS"; gene "LOC115221990"; ID ""; gene_name "LOC115221990"; transcript_id "XM_036511489.1"; product "guanine nucleotide-binding protein subunit beta-like protein 1 isoform X2"; protein_id "XP_036367382.1"; exon_number "2";
NC_043015.1	Gnomon	CDS	18184686	18184695	.	-	0	gene_id "LOC115221990"; db_xref "GeneID:115221990"; gbkey "CDS"; gene "LOC115221990"; ID ""; gene_name "LOC115221990"; transcript_id "XM_036511489.1"; product "guanine nucleotide-binding protein subunit beta-like protein 1 isoform X2"; protein_id "XP_036367382.1"; exon_number "1";
NC_043015.1	Gnomon	exon	18170134	18172231	.	-	.	gene_id "LOC115221990"; db_xref "GeneID:115221990"; gbkey "mRNA"; gene "LOC115221990"; ID ""; gene_name "LOC115221990"; transcript_id "XM_036511489.1"; product "guanine nucleotide-binding protein subunit beta-like protein 1, transcript variant X2"; exon_number "3"; model_evidence "Supporting evidence includes similarity to: 4 Proteins, and 100% coverage of the annotated genomic feature by RNAseq alignments, including 8 samples with support for all annotated introns";
NC_043015.1	Gnomon	exon	18174256	18174564	.	-	.	gene_id "LOC115221990"; db_xref "GeneID:115221990"; gbkey "mRNA"; gene "LOC115221990"; ID ""; gene_name "LOC115221990"; transcript_id "XM_036511489.1"; product "guanine nucleotide-binding protein subunit beta-like protein 1, transcript variant X2"; exon_number "2"; model_evidence "Supporting evidence includes similarity to: 4 Proteins, and 100% coverage of the annotated genomic feature by RNAseq alignments, including 8 samples with support for all annotated introns";
NC_043015.1	Gnomon	exon	18184686	18184710	.	-	.	gene_id "LOC115221990"; db_xref "GeneID:115221990"; gbkey "mRNA"; gene "LOC115221990"; ID ""; gene_name "LOC115221990"; transcript_id "XM_036511489.1"; product "guanine nucleotide-binding protein subunit beta-like protein 1, transcript variant X2"; exon_number "1"; model_evidence "Supporting evidence includes similarity to: 4 Proteins, and 100% coverage of the annotated genomic feature by RNAseq alignments, including 8 samples with support for all annotated introns";
NC_043015.1	Gnomon	start_codon	18184693	18184695	.	-	0	gene_id "LOC115221990"; db_xref "GeneID:115221990"; gbkey "CDS"; gene "LOC115221990"; ID ""; gene_name "LOC115221990"; transcript_id "XM_036511489.1"; product "guanine nucleotide-binding protein subunit beta-like protein 1 isoform X2"; protein_id "XP_036367382.1"; exon_number "1";
NC_043015.1	Gnomon	stop_codon	18171570	18171572	.	-	0	gene_id "LOC115221990"; db_xref "GeneID:115221990"; gbkey "CDS"; gene "LOC115221990"; ID ""; gene_name "LOC115221990"; transcript_id "XM_036511489.1"; product "guanine nucleotide-binding protein subunit beta-like protein 1 isoform X2"; protein_id "XP_036367382.1"; exon_number "3";
NC_043015.1	Gnomon	transcript	18170134	18181832	.	-	.	gene_id "LOC115221990"; ID "XM_036511490.1"; gene_name "LOC115221990"; transcript_id "XM_036511490.1";
NC_043015.1	Gnomon	CDS	18171573	18172231	.	-	2	gene_id "LOC115221990"; db_xref "GeneID:115221990"; gbkey "CDS"; gene "LOC115221990"; ID ""; gene_name "LOC115221990"; transcript_id "XM_036511490.1"; product "guanine nucleotide-binding protein subunit beta-like protein 1 isoform X3"; protein_id "XP_036367383.1"; exon_number "4";
NC_043015.1	Gnomon	CDS	18174256	18174553	.	-	0	gene_id "LOC115221990"; db_xref "GeneID:115221990"; gbkey "CDS"; gene "LOC115221990"; ID ""; gene_name "LOC115221990"; transcript_id "XM_036511490.1"; product "guanine nucleotide-binding protein subunit beta-like protein 1 isoform X3"; protein_id "XP_036367383.1"; exon_number "3";
NC_043015.1	Gnomon	exon	18170134	18172231	.	-	.	gene_id "LOC115221990"; db_xref "GeneID:115221990"; gbkey "mRNA"; gene "LOC115221990"; ID ""; gene_name "LOC115221990"; transcript_id "XM_036511490.1"; product "guanine nucleotide-binding protein subunit beta-like protein 1, transcript variant X5"; exon_number "4"; model_evidence "Supporting evidence includes similarity to: 4 Proteins, and 100% coverage of the annotated genomic feature by RNAseq alignments, including 2 samples with support for all annotated introns";
NC_043015.1	Gnomon	exon	18174256	18174564	.	-	.	gene_id "LOC115221990"; db_xref "GeneID:115221990"; gbkey "mRNA"; gene "LOC115221990"; ID ""; gene_name "LOC115221990"; transcript_id "XM_036511490.1"; product "guanine nucleotide-binding protein subunit beta-like protein 1, transcript variant X5"; exon_number "3"; model_evidence "Supporting evidence includes similarity to: 4 Proteins, and 100% coverage of the annotated genomic feature by RNAseq alignments, including 2 samples with support for all annotated introns";
NC_043015.1	Gnomon	exon	18175746	18175747	.	-	.	gene_id "LOC115221990"; db_xref "GeneID:115221990"; gbkey "mRNA"; gene "LOC115221990"; ID ""; gene_name "LOC115221990"; transcript_id "XM_036511490.1"; product "guanine nucleotide-binding protein subunit beta-like protein 1, transcript variant X5"; exon_number "2"; model_evidence "Supporting evidence includes similarity to: 4 Proteins, and 100% coverage of the annotated genomic feature by RNAseq alignments, including 2 samples with support for all annotated introns";
NC_043015.1	Gnomon	exon	18181828	18181832	.	-	.	gene_id "LOC115221990"; db_xref "GeneID:115221990"; gbkey "mRNA"; gene "LOC115221990"; ID ""; gene_name "LOC115221990"; transcript_id "XM_036511490.1"; product "guanine nucleotide-binding protein subunit beta-like protein 1, transcript variant X5"; exon_number "1"; model_evidence "Supporting evidence includes similarity to: 4 Proteins, and 100% coverage of the annotated genomic feature by RNAseq alignments, including 2 samples with support for all annotated introns";
NC_043015.1	Gnomon	start_codon	18174551	18174553	.	-	0	gene_id "LOC115221990"; db_xref "GeneID:115221990"; gbkey "CDS"; gene "LOC115221990"; ID ""; gene_name "LOC115221990"; transcript_id "XM_036511490.1"; product "guanine nucleotide-binding protein subunit beta-like protein 1 isoform X3"; protein_id "XP_036367383.1"; exon_number "3";
NC_043015.1	Gnomon	stop_codon	18171570	18171572	.	-	0	gene_id "LOC115221990"; db_xref "GeneID:115221990"; gbkey "CDS"; gene "LOC115221990"; ID ""; gene_name "LOC115221990"; transcript_id "XM_036511490.1"; product "guanine nucleotide-binding protein subunit beta-like protein 1 isoform X3"; protein_id "XP_036367383.1"; exon_number "4";
NC_043015.1	Gnomon	gene	18148288	18179374	.	+	.	gene_id "LOC115221991"; db_xref "GeneID:115221991"; gbkey "Gene"; gene "LOC115221991"; gene_biotype "protein_coding"; ID ""; gene_name "LOC115221991";
NC_043015.1	PBRI~FLAMseq~Covext	transcript	18148288	18179374	.	+	.	gene_id "LOC115221991"; ID ""; gene_name "LOC115221991"; transcript_id "Covext~FLAMseq_ext~G49502.2"; uniq_trans_id "G49502.2"; three_prime_ext "4451";
NC_043015.1	Covext	exon	18148288	18148934	.	+	.	gene_id "LOC115221991"; ID ""; gene_name "LOC115221991"; transcript_id "Covext~FLAMseq_ext~G49502.2"; exon_number "1"; uniq_trans_id "G49502.2";
NC_043015.1	Covext	exon	18158673	18158896	.	+	.	gene_id "LOC115221991"; ID ""; gene_name "LOC115221991"; transcript_id "Covext~FLAMseq_ext~G49502.2"; exon_number "2"; uniq_trans_id "G49502.2";
NC_043015.1	Covext	exon	18165513	18165809	.	+	.	gene_id "LOC115221991"; ID ""; gene_name "LOC115221991"; transcript_id "Covext~FLAMseq_ext~G49502.2"; exon_number "3"; uniq_trans_id "G49502.2";
NC_043015.1	Covext	exon	18169631	18171090	.	+	.	gene_id "LOC115221991"; ID ""; gene_name "LOC115221991"; transcript_id "Covext~FLAMseq_ext~G49502.2"; exon_number "4"; uniq_trans_id "G49502.2";
NC_043015.1	Covext	exon	18169631	18175541	.	+	.	gene_id "LOC115221991"; ID ""; gene_name "LOC115221991"; transcript_id "Covext~FLAMseq_ext~G49502.2"; exon_number "4"; uniq_trans_id "G49502.2"; three_prime_ext "4451";
NC_043015.1	Covext	exon	18169631	18179374	.	+	.	gene_id "LOC115221991"; ID ""; gene_name "LOC115221991"; transcript_id "Covext~FLAMseq_ext~G49502.2"; exon_number "4"; uniq_trans_id "G49502.2"; three_prime_ext "3833";
NC_043015.1	PBRI~FLAMseq	transcript	18148288	18175541	.	+	.	gene_id "LOC115221991"; ID ""; gene_name "LOC115221991"; transcript_id "FLAMseq_ext~G49502.2"; uniq_trans_id "G49502.2"; three_prime_ext "4451";
NC_043015.1	PBRI~FLAMseq	exon	18148288	18148934	.	+	.	gene_id "LOC115221991"; ID ""; gene_name "LOC115221991"; transcript_id "FLAMseq_ext~G49502.2"; exon_number "1"; uniq_trans_id "G49502.2";
NC_043015.1	PBRI~FLAMseq	exon	18158673	18158896	.	+	.	gene_id "LOC115221991"; ID ""; gene_name "LOC115221991"; transcript_id "FLAMseq_ext~G49502.2"; exon_number "2"; uniq_trans_id "G49502.2";
NC_043015.1	PBRI~FLAMseq	exon	18165513	18165809	.	+	.	gene_id "LOC115221991"; ID ""; gene_name "LOC115221991"; transcript_id "FLAMseq_ext~G49502.2"; exon_number "3"; uniq_trans_id "G49502.2";
NC_043015.1	PBRI~FLAMseq	exon	18169631	18171090	.	+	.	gene_id "LOC115221991"; ID ""; gene_name "LOC115221991"; transcript_id "FLAMseq_ext~G49502.2"; exon_number "4"; uniq_trans_id "G49502.2";
NC_043015.1	PBRI~FLAMseq	exon	18169631	18175541	.	+	.	gene_id "LOC115221991"; ID ""; gene_name "LOC115221991"; transcript_id "FLAMseq_ext~G49502.2"; exon_number "4"; uniq_trans_id "G49502.2"; three_prime_ext "4451";
NC_043015.1	PBRI	transcript	18151707	18171090	.	+	.	gene_id "LOC115221991"; ID ""; gene_name "LOC115221991"; transcript_id "G49502.14"; uniq_trans_id "G49502.14";
NC_043015.1	PBRI	exon	18151707	18151786	.	+	.	gene_id "LOC115221991"; ID ""; gene_name "LOC115221991"; transcript_id "G49502.14"; exon_number "1"; uniq_trans_id "G49502.14";
NC_043015.1	PBRI	exon	18156309	18156363	.	+	.	gene_id "LOC115221991"; ID ""; gene_name "LOC115221991"; transcript_id "G49502.14"; exon_number "2"; uniq_trans_id "G49502.14";
NC_043015.1	PBRI	exon	18158673	18158896	.	+	.	gene_id "LOC115221991"; ID ""; gene_name "LOC115221991"; transcript_id "G49502.14"; exon_number "3"; uniq_trans_id "G49502.14";
NC_043015.1	PBRI	exon	18165513	18165809	.	+	.	gene_id "LOC115221991"; ID ""; gene_name "LOC115221991"; transcript_id "G49502.14"; exon_number "4"; uniq_trans_id "G49502.14";
NC_043015.1	PBRI	exon	18169631	18171090	.	+	.	gene_id "LOC115221991"; ID ""; gene_name "LOC115221991"; transcript_id "G49502.14"; exon_number "5"; uniq_trans_id "G49502.14";
NC_043015.1	PBRI	transcript	18151707	18171090	.	+	.	gene_id "LOC115221991"; ID ""; gene_name "LOC115221991"; transcript_id "G49502.15"; uniq_trans_id "G49502.15";
NC_043015.1	PBRI	exon	18151707	18151786	.	+	.	gene_id "LOC115221991"; ID ""; gene_name "LOC115221991"; transcript_id "G49502.15"; exon_number "1"; uniq_trans_id "G49502.15";
NC_043015.1	PBRI	exon	18158673	18158896	.	+	.	gene_id "LOC115221991"; ID ""; gene_name "LOC115221991"; transcript_id "G49502.15"; exon_number "2"; uniq_trans_id "G49502.15";
NC_043015.1	PBRI	exon	18165513	18165809	.	+	.	gene_id "LOC115221991"; ID ""; gene_name "LOC115221991"; transcript_id "G49502.15"; exon_number "3"; uniq_trans_id "G49502.15";
NC_043015.1	PBRI	exon	18166044	18166100	.	+	.	gene_id "LOC115221991"; ID ""; gene_name "LOC115221991"; transcript_id "G49502.15"; exon_number "4"; uniq_trans_id "G49502.15";
NC_043015.1	PBRI	exon	18169631	18171090	.	+	.	gene_id "LOC115221991"; ID ""; gene_name "LOC115221991"; transcript_id "G49502.15"; exon_number "5"; uniq_trans_id "G49502.15";
NC_043015.1	PBRI	transcript	18148288	18171090	.	+	.	gene_id "LOC115221991"; ID ""; gene_name "LOC115221991"; transcript_id "G49502.2"; uniq_trans_id "G49502.2";
NC_043015.1	PBRI	exon	18148288	18148934	.	+	.	gene_id "LOC115221991"; ID ""; gene_name "LOC115221991"; transcript_id "G49502.2"; exon_number "1"; uniq_trans_id "G49502.2";
NC_043015.1	PBRI	exon	18158673	18158896	.	+	.	gene_id "LOC115221991"; ID ""; gene_name "LOC115221991"; transcript_id "G49502.2"; exon_number "2"; uniq_trans_id "G49502.2";
NC_043015.1	PBRI	exon	18165513	18165809	.	+	.	gene_id "LOC115221991"; ID ""; gene_name "LOC115221991"; transcript_id "G49502.2"; exon_number "3"; uniq_trans_id "G49502.2";
NC_043015.1	PBRI	exon	18169631	18171090	.	+	.	gene_id "LOC115221991"; ID ""; gene_name "LOC115221991"; transcript_id "G49502.2"; exon_number "4"; uniq_trans_id "G49502.2";
NC_043015.1	PBRI	transcript	18151718	18171090	.	+	.	gene_id "LOC115221991"; ID ""; gene_name "LOC115221991"; transcript_id "G49502.24"; uniq_trans_id "G49502.24";
NC_043015.1	PBRI	exon	18151718	18151786	.	+	.	gene_id "LOC115221991"; ID ""; gene_name "LOC115221991"; transcript_id "G49502.24"; exon_number "1"; uniq_trans_id "G49502.24";
NC_043015.1	PBRI	exon	18165513	18165809	.	+	.	gene_id "LOC115221991"; ID ""; gene_name "LOC115221991"; transcript_id "G49502.24"; exon_number "2"; uniq_trans_id "G49502.24";
NC_043015.1	PBRI	exon	18169631	18171090	.	+	.	gene_id "LOC115221991"; ID ""; gene_name "LOC115221991"; transcript_id "G49502.24"; exon_number "3"; uniq_trans_id "G49502.24";
NC_043015.1	PBRI	transcript	18158184	18171090	.	+	.	gene_id "LOC115221991"; ID ""; gene_name "LOC115221991"; transcript_id "G49502.25"; uniq_trans_id "G49502.25";
NC_043015.1	PBRI	exon	18158184	18158896	.	+	.	gene_id "LOC115221991"; ID ""; gene_name "LOC115221991"; transcript_id "G49502.25"; exon_number "1"; uniq_trans_id "G49502.25";
NC_043015.1	PBRI	exon	18165513	18165809	.	+	.	gene_id "LOC115221991"; ID ""; gene_name "LOC115221991"; transcript_id "G49502.25"; exon_number "2"; uniq_trans_id "G49502.25";
NC_043015.1	PBRI	exon	18169631	18171090	.	+	.	gene_id "LOC115221991"; ID ""; gene_name "LOC115221991"; transcript_id "G49502.25"; exon_number "3"; uniq_trans_id "G49502.25";
NC_043015.1	PBRI	transcript	18164226	18171090	.	+	.	gene_id "LOC115221991"; ID ""; gene_name "LOC115221991"; transcript_id "G49502.26"; uniq_trans_id "G49502.26";
NC_043015.1	PBRI	exon	18164226	18165809	.	+	.	gene_id "LOC115221991"; ID ""; gene_name "LOC115221991"; transcript_id "G49502.26"; exon_number "1"; uniq_trans_id "G49502.26";
NC_043015.1	PBRI	exon	18169631	18171090	.	+	.	gene_id "LOC115221991"; ID ""; gene_name "LOC115221991"; transcript_id "G49502.26"; exon_number "2"; uniq_trans_id "G49502.26";
NC_043015.1	PBRI	transcript	18148536	18170920	.	+	.	gene_id "LOC115221991"; ID ""; gene_name "LOC115221991"; transcript_id "G49502.3"; uniq_trans_id "G49502.3";
NC_043015.1	PBRI	exon	18148536	18148934	.	+	.	gene_id "LOC115221991"; ID ""; gene_name "LOC115221991"; transcript_id "G49502.3"; exon_number "1"; uniq_trans_id "G49502.3";
NC_043015.1	PBRI	exon	18165513	18165809	.	+	.	gene_id "LOC115221991"; ID ""; gene_name "LOC115221991"; transcript_id "G49502.3"; exon_number "2"; uniq_trans_id "G49502.3";
NC_043015.1	PBRI	exon	18169631	18170920	.	+	.	gene_id "LOC115221991"; ID ""; gene_name "LOC115221991"; transcript_id "G49502.3"; exon_number "3"; uniq_trans_id "G49502.3";
NC_043015.1	PBRI	transcript	18148582	18170934	.	+	.	gene_id "LOC115221991"; ID ""; gene_name "LOC115221991"; transcript_id "G49502.4"; uniq_trans_id "G49502.4";
NC_043015.1	PBRI	exon	18148582	18148934	.	+	.	gene_id "LOC115221991"; ID ""; gene_name "LOC115221991"; transcript_id "G49502.4"; exon_number "1"; uniq_trans_id "G49502.4";
NC_043015.1	PBRI	exon	18158673	18158896	.	+	.	gene_id "LOC115221991"; ID ""; gene_name "LOC115221991"; transcript_id "G49502.4"; exon_number "2"; uniq_trans_id "G49502.4";
NC_043015.1	PBRI	exon	18165513	18165809	.	+	.	gene_id "LOC115221991"; ID ""; gene_name "LOC115221991"; transcript_id "G49502.4"; exon_number "3"; uniq_trans_id "G49502.4";
NC_043015.1	PBRI	exon	18169631	18170934	.	+	.	gene_id "LOC115221991"; ID ""; gene_name "LOC115221991"; transcript_id "G49502.4"; exon_number "4"; uniq_trans_id "G49502.4";
NC_043015.1	PBRI	transcript	18148897	18169981	.	+	.	gene_id "LOC115221991"; ID ""; gene_name "LOC115221991"; transcript_id "G49502.5"; uniq_trans_id "G49502.5";
NC_043015.1	PBRI	exon	18148897	18148934	.	+	.	gene_id "LOC115221991"; ID ""; gene_name "LOC115221991"; transcript_id "G49502.5"; exon_number "1"; uniq_trans_id "G49502.5";
NC_043015.1	PBRI	exon	18158673	18158896	.	+	.	gene_id "LOC115221991"; ID ""; gene_name "LOC115221991"; transcript_id "G49502.5"; exon_number "2"; uniq_trans_id "G49502.5";
NC_043015.1	PBRI	exon	18165513	18165809	.	+	.	gene_id "LOC115221991"; ID ""; gene_name "LOC115221991"; transcript_id "G49502.5"; exon_number "3"; uniq_trans_id "G49502.5";
NC_043015.1	PBRI	exon	18169631	18169981	.	+	.	gene_id "LOC115221991"; ID ""; gene_name "LOC115221991"; transcript_id "G49502.5"; exon_number "4"; uniq_trans_id "G49502.5";
NC_043015.1	PBRI	transcript	18148906	18171090	.	+	.	gene_id "LOC115221991"; ID ""; gene_name "LOC115221991"; transcript_id "G49502.6"; uniq_trans_id "G49502.6";
NC_043015.1	PBRI	exon	18148906	18148934	.	+	.	gene_id "LOC115221991"; ID ""; gene_name "LOC115221991"; transcript_id "G49502.6"; exon_number "1"; uniq_trans_id "G49502.6";
NC_043015.1	PBRI	exon	18165513	18165809	.	+	.	gene_id "LOC115221991"; ID ""; gene_name "LOC115221991"; transcript_id "G49502.6"; exon_number "2"; uniq_trans_id "G49502.6";
NC_043015.1	PBRI	exon	18169631	18171090	.	+	.	gene_id "LOC115221991"; ID ""; gene_name "LOC115221991"; transcript_id "G49502.6"; exon_number "3"; uniq_trans_id "G49502.6";
NC_043015.1	PBRI	transcript	18151672	18170920	.	+	.	gene_id "LOC115221991"; ID ""; gene_name "LOC115221991"; transcript_id "G49502.7"; uniq_trans_id "G49502.7";
NC_043015.1	PBRI	exon	18151672	18151786	.	+	.	gene_id "LOC115221991"; ID ""; gene_name "LOC115221991"; transcript_id "G49502.7"; exon_number "1"; uniq_trans_id "G49502.7";
NC_043015.1	PBRI	exon	18165513	18165809	.	+	.	gene_id "LOC115221991"; ID ""; gene_name "LOC115221991"; transcript_id "G49502.7"; exon_number "2"; uniq_trans_id "G49502.7";
NC_043015.1	PBRI	exon	18169631	18170920	.	+	.	gene_id "LOC115221991"; ID ""; gene_name "LOC115221991"; transcript_id "G49502.7"; exon_number "3"; uniq_trans_id "G49502.7";
NC_043015.1	Gnomon	transcript	18151632	18170935	.	+	.	gene_id "LOC115221991"; ID "XM_029792098.2"; gene_name "LOC115221991"; transcript_id "XM_029792098.2";
NC_043015.1	Gnomon	CDS	18151743	18151786	.	+	0	gene_id "LOC115221991"; db_xref "GeneID:115221991"; gbkey "CDS"; gene "LOC115221991"; ID ""; gene_name "LOC115221991"; transcript_id "XM_029792098.2"; product "superoxide dismutase [Mn], mitochondrial"; protein_id "XP_029647958.1"; exon_number "1";
NC_043015.1	Gnomon	CDS	18158673	18158896	.	+	1	gene_id "LOC115221991"; db_xref "GeneID:115221991"; gbkey "CDS"; gene "LOC115221991"; ID ""; gene_name "LOC115221991"; transcript_id "XM_029792098.2"; product "superoxide dismutase [Mn], mitochondrial"; protein_id "XP_029647958.1"; exon_number "2";
NC_043015.1	Gnomon	CDS	18165513	18165809	.	+	2	gene_id "LOC115221991"; db_xref "GeneID:115221991"; gbkey "CDS"; gene "LOC115221991"; ID ""; gene_name "LOC115221991"; transcript_id "XM_029792098.2"; product "superoxide dismutase [Mn], mitochondrial"; protein_id "XP_029647958.1"; exon_number "3";
NC_043015.1	Gnomon	CDS	18169631	18169779	.	+	2	gene_id "LOC115221991"; db_xref "GeneID:115221991"; gbkey "CDS"; gene "LOC115221991"; ID ""; gene_name "LOC115221991"; transcript_id "XM_029792098.2"; product "superoxide dismutase [Mn], mitochondrial"; protein_id "XP_029647958.1"; exon_number "4";
NC_043015.1	Gnomon	exon	18151632	18151786	.	+	.	gene_id "LOC115221991"; db_xref "GeneID:115221991"; gbkey "mRNA"; gene "LOC115221991"; ID ""; gene_name "LOC115221991"; transcript_id "XM_029792098.2"; product "superoxide dismutase [Mn], mitochondrial"; exon_number "1"; model_evidence "Supporting evidence includes similarity to: 46 Proteins, and 100% coverage of the annotated genomic feature by RNAseq alignments, including 46 samples with support for all annotated introns";
NC_043015.1	Gnomon	exon	18158673	18158896	.	+	.	gene_id "LOC115221991"; db_xref "GeneID:115221991"; gbkey "mRNA"; gene "LOC115221991"; ID ""; gene_name "LOC115221991"; transcript_id "XM_029792098.2"; product "superoxide dismutase [Mn], mitochondrial"; exon_number "2"; model_evidence "Supporting evidence includes similarity to: 46 Proteins, and 100% coverage of the annotated genomic feature by RNAseq alignments, including 46 samples with support for all annotated introns";
NC_043015.1	Gnomon	exon	18165513	18165809	.	+	.	gene_id "LOC115221991"; db_xref "GeneID:115221991"; gbkey "mRNA"; gene "LOC115221991"; ID ""; gene_name "LOC115221991"; transcript_id "XM_029792098.2"; product "superoxide dismutase [Mn], mitochondrial"; exon_number "3"; model_evidence "Supporting evidence includes similarity to: 46 Proteins, and 100% coverage of the annotated genomic feature by RNAseq alignments, including 46 samples with support for all annotated introns";
NC_043015.1	Gnomon	exon	18169631	18170935	.	+	.	gene_id "LOC115221991"; db_xref "GeneID:115221991"; gbkey "mRNA"; gene "LOC115221991"; ID ""; gene_name "LOC115221991"; transcript_id "XM_029792098.2"; product "superoxide dismutase [Mn], mitochondrial"; exon_number "4"; model_evidence "Supporting evidence includes similarity to: 46 Proteins, and 100% coverage of the annotated genomic feature by RNAseq alignments, including 46 samples with support for all annotated introns";
NC_043015.1	Gnomon	start_codon	18151743	18151745	.	+	0	gene_id "LOC115221991"; db_xref "GeneID:115221991"; gbkey "CDS"; gene "LOC115221991"; ID ""; gene_name "LOC115221991"; transcript_id "XM_029792098.2"; product "superoxide dismutase [Mn], mitochondrial"; protein_id "XP_029647958.1"; exon_number "1";
NC_043015.1	Gnomon	stop_codon	18169780	18169782	.	+	0	gene_id "LOC115221991"; db_xref "GeneID:115221991"; gbkey "CDS"; gene "LOC115221991"; ID ""; gene_name "LOC115221991"; transcript_id "XM_029792098.2"; product "superoxide dismutase [Mn], mitochondrial"; protein_id "XP_029647958.1"; exon_number "4";
NC_043015.1	Gnomon	gene	2431718	2448449	.	+	.	gene_id "LOC115221992"; db_xref "GeneID:115221992"; gbkey "Gene"; gene "LOC115221992"; gene_biotype "protein_coding"; ID ""; gene_name "LOC115221992";
NC_043015.1	Gnomon	transcript	2431718	2448449	.	+	.	gene_id "LOC115221992"; ID "XM_029792099.1"; gene_name "LOC115221992"; transcript_id "XM_029792099.1";
NC_043015.1	Gnomon	CDS	2431913	2432066	.	+	0	gene_id "LOC115221992"; db_xref "GeneID:115221992"; gbkey "CDS"; gene "LOC115221992"; ID ""; gene_name "LOC115221992"; transcript_id "XM_029792099.1"; product "uncharacterized protein LOC115221992"; protein_id "XP_029647959.1"; exon_number "1";
NC_043015.1	Gnomon	CDS	2444669	2444700	.	+	2	gene_id "LOC115221992"; db_xref "GeneID:115221992"; gbkey "CDS"; gene "LOC115221992"; ID ""; gene_name "LOC115221992"; transcript_id "XM_029792099.1"; product "uncharacterized protein LOC115221992"; protein_id "XP_029647959.1"; exon_number "2";
NC_043015.1	Gnomon	CDS	2448065	2448193	.	+	0	gene_id "LOC115221992"; db_xref "GeneID:115221992"; gbkey "CDS"; gene "LOC115221992"; ID ""; gene_name "LOC115221992"; transcript_id "XM_029792099.1"; product "uncharacterized protein LOC115221992"; protein_id "XP_029647959.1"; exon_number "3";
NC_043015.1	Gnomon	exon	2431718	2432066	.	+	.	gene_id "LOC115221992"; db_xref "GeneID:115221992"; gbkey "mRNA"; gene "LOC115221992"; ID ""; gene_name "LOC115221992"; transcript_id "XM_029792099.1"; product "uncharacterized LOC115221992"; exon_number "1"; model_evidence "Supporting evidence includes similarity to: 100% coverage of the annotated genomic feature by RNAseq alignments, including 1 sample with support for all annotated introns";
NC_043015.1	Gnomon	exon	2444669	2444700	.	+	.	gene_id "LOC115221992"; db_xref "GeneID:115221992"; gbkey "mRNA"; gene "LOC115221992"; ID ""; gene_name "LOC115221992"; transcript_id "XM_029792099.1"; product "uncharacterized LOC115221992"; exon_number "2"; model_evidence "Supporting evidence includes similarity to: 100% coverage of the annotated genomic feature by RNAseq alignments, including 1 sample with support for all annotated introns";
NC_043015.1	Gnomon	exon	2448065	2448449	.	+	.	gene_id "LOC115221992"; db_xref "GeneID:115221992"; gbkey "mRNA"; gene "LOC115221992"; ID ""; gene_name "LOC115221992"; transcript_id "XM_029792099.1"; product "uncharacterized LOC115221992"; exon_number "3"; model_evidence "Supporting evidence includes similarity to: 100% coverage of the annotated genomic feature by RNAseq alignments, including 1 sample with support for all annotated introns";
NC_043015.1	Gnomon	start_codon	2431913	2431915	.	+	0	gene_id "LOC115221992"; db_xref "GeneID:115221992"; gbkey "CDS"; gene "LOC115221992"; ID ""; gene_name "LOC115221992"; transcript_id "XM_029792099.1"; product "uncharacterized protein LOC115221992"; protein_id "XP_029647959.1"; exon_number "1";
NC_043015.1	Gnomon	stop_codon	2448194	2448196	.	+	0	gene_id "LOC115221992"; db_xref "GeneID:115221992"; gbkey "CDS"; gene "LOC115221992"; ID ""; gene_name "LOC115221992"; transcript_id "XM_029792099.1"; product "uncharacterized protein LOC115221992"; protein_id "XP_029647959.1"; exon_number "3";
NC_043015.1	Gnomon	gene	16200873	16239749	.	-	.	gene_id "LOC115221993"; db_xref "GeneID:115221993"; gbkey "Gene"; gene "LOC115221993"; gene_biotype "protein_coding"; ID ""; gene_name "LOC115221993";
NC_043015.1	Gnomon~FLAMseq	transcript	16200873	16239749	.	-	.	gene_id "LOC115221993"; ID "XM_029792100.2"; gene_name "LOC115221993"; transcript_id "FLAMseq_ext~XM_029792100.2"; three_prime_ext "5";
NC_043015.1	Gnomon~FLAMseq	exon	16200878	16201660	.	-	.	gene_id "LOC115221993"; db_xref "GeneID:115221993"; gbkey "mRNA"; gene "LOC115221993"; ID ""; gene_name "LOC115221993"; transcript_id "FLAMseq_ext~XM_029792100.2"; product "NFX1-type zinc finger-containing protein 1"; exon_number "3"; model_evidence "Supporting evidence includes similarity to: 19 Proteins, and 100% coverage of the annotated genomic feature by RNAseq alignments, including 14 samples with support for all annotated introns";
NC_043015.1	Gnomon~FLAMseq	exon	16202839	16207941	.	-	.	gene_id "LOC115221993"; db_xref "GeneID:115221993"; gbkey "mRNA"; gene "LOC115221993"; ID ""; gene_name "LOC115221993"; transcript_id "FLAMseq_ext~XM_029792100.2"; product "NFX1-type zinc finger-containing protein 1"; exon_number "2"; model_evidence "Supporting evidence includes similarity to: 19 Proteins, and 100% coverage of the annotated genomic feature by RNAseq alignments, including 14 samples with support for all annotated introns";
NC_043015.1	Gnomon~FLAMseq	exon	16239624	16239749	.	-	.	gene_id "LOC115221993"; db_xref "GeneID:115221993"; gbkey "mRNA"; gene "LOC115221993"; ID ""; gene_name "LOC115221993"; transcript_id "FLAMseq_ext~XM_029792100.2"; product "NFX1-type zinc finger-containing protein 1"; exon_number "1"; model_evidence "Supporting evidence includes similarity to: 19 Proteins, and 100% coverage of the annotated genomic feature by RNAseq alignments, including 14 samples with support for all annotated introns";
NC_043015.1	Gnomon~FLAMseq	exon	16200873	16201660	.	-	.	gene_id "LOC115221993"; db_xref "GeneID:115221993"; gbkey "mRNA"; gene "LOC115221993"; ID ""; gene_name "LOC115221993"; transcript_id "FLAMseq_ext~XM_029792100.2"; product ""; exon_number "3"; model_evidence "Supporting evidence includes similarity to: 19 Proteins, and 100% coverage of the annotated genomic feature by RNAseq alignments"; three_prime_ext "5";
NC_043015.1	Gnomon	transcript	16200878	16239749	.	-	.	gene_id "LOC115221993"; ID "XM_029792100.2"; gene_name "LOC115221993"; transcript_id "XM_029792100.2";
NC_043015.1	Gnomon	CDS	16201482	16201660	.	-	2	gene_id "LOC115221993"; db_xref "GeneID:115221993"; gbkey "CDS"; gene "LOC115221993"; ID ""; gene_name "LOC115221993"; transcript_id "XM_029792100.2"; product "NFX1-type zinc finger-containing protein 1"; protein_id "XP_029647960.1"; exon_number "3";
NC_043015.1	Gnomon	CDS	16202839	16207936	.	-	0	gene_id "LOC115221993"; db_xref "GeneID:115221993"; gbkey "CDS"; gene "LOC115221993"; ID ""; gene_name "LOC115221993"; transcript_id "XM_029792100.2"; product "NFX1-type zinc finger-containing protein 1"; protein_id "XP_029647960.1"; exon_number "2";
NC_043015.1	Gnomon	exon	16200878	16201660	.	-	.	gene_id "LOC115221993"; db_xref "GeneID:115221993"; gbkey "mRNA"; gene "LOC115221993"; ID ""; gene_name "LOC115221993"; transcript_id "XM_029792100.2"; product "NFX1-type zinc finger-containing protein 1"; exon_number "3"; model_evidence "Supporting evidence includes similarity to: 19 Proteins, and 100% coverage of the annotated genomic feature by RNAseq alignments, including 14 samples with support for all annotated introns";
NC_043015.1	Gnomon	exon	16202839	16207941	.	-	.	gene_id "LOC115221993"; db_xref "GeneID:115221993"; gbkey "mRNA"; gene "LOC115221993"; ID ""; gene_name "LOC115221993"; transcript_id "XM_029792100.2"; product "NFX1-type zinc finger-containing protein 1"; exon_number "2"; model_evidence "Supporting evidence includes similarity to: 19 Proteins, and 100% coverage of the annotated genomic feature by RNAseq alignments, including 14 samples with support for all annotated introns";
NC_043015.1	Gnomon	exon	16239624	16239749	.	-	.	gene_id "LOC115221993"; db_xref "GeneID:115221993"; gbkey "mRNA"; gene "LOC115221993"; ID ""; gene_name "LOC115221993"; transcript_id "XM_029792100.2"; product "NFX1-type zinc finger-containing protein 1"; exon_number "1"; model_evidence "Supporting evidence includes similarity to: 19 Proteins, and 100% coverage of the annotated genomic feature by RNAseq alignments, including 14 samples with support for all annotated introns";
NC_043015.1	Gnomon	start_codon	16207934	16207936	.	-	0	gene_id "LOC115221993"; db_xref "GeneID:115221993"; gbkey "CDS"; gene "LOC115221993"; ID ""; gene_name "LOC115221993"; transcript_id "XM_029792100.2"; product "NFX1-type zinc finger-containing protein 1"; protein_id "XP_029647960.1"; exon_number "2";
NC_043015.1	Gnomon	stop_codon	16201479	16201481	.	-	0	gene_id "LOC115221993"; db_xref "GeneID:115221993"; gbkey "CDS"; gene "LOC115221993"; ID ""; gene_name "LOC115221993"; transcript_id "XM_029792100.2"; product "NFX1-type zinc finger-containing protein 1"; protein_id "XP_029647960.1"; exon_number "3";
NC_043015.1	Gnomon	gene	34882145	34980729	.	+	.	gene_id "LOC115221994"; db_xref "GeneID:115221994"; gbkey "Gene"; gene "LOC115221994"; gene_biotype "protein_coding"; ID ""; gene_name "LOC115221994";
NC_043015.1	Gnomon~FLAMseq	transcript	34883709	34980729	.	+	.	gene_id "LOC115221994"; ID "XM_029792101.1"; gene_name "LOC115221994"; transcript_id "FLAMseq_ext~XM_029792101.1"; three_prime_ext "4";
NC_043015.1	Gnomon~FLAMseq	exon	34883709	34883846	.	+	.	gene_id "LOC115221994"; db_xref "GeneID:115221994"; gbkey "mRNA"; gene "LOC115221994"; ID ""; gene_name "LOC115221994"; transcript_id "FLAMseq_ext~XM_029792101.1"; product "SH3 domain-containing kinase-binding protein 1, transcript variant X1"; exon_number "1"; model_evidence "Supporting evidence includes similarity to: 100% coverage of the annotated genomic feature by RNAseq alignments, including 45 samples with support for all annotated introns";
NC_043015.1	Gnomon~FLAMseq	exon	34913818	34913975	.	+	.	gene_id "LOC115221994"; db_xref "GeneID:115221994"; gbkey "mRNA"; gene "LOC115221994"; ID ""; gene_name "LOC115221994"; transcript_id "FLAMseq_ext~XM_029792101.1"; product "SH3 domain-containing kinase-binding protein 1, transcript variant X1"; exon_number "2"; model_evidence "Supporting evidence includes similarity to: 100% coverage of the annotated genomic feature by RNAseq alignments, including 45 samples with support for all annotated introns";
NC_043015.1	Gnomon~FLAMseq	exon	34933771	34933894	.	+	.	gene_id "LOC115221994"; db_xref "GeneID:115221994"; gbkey "mRNA"; gene "LOC115221994"; ID ""; gene_name "LOC115221994"; transcript_id "FLAMseq_ext~XM_029792101.1"; product "SH3 domain-containing kinase-binding protein 1, transcript variant X1"; exon_number "3"; model_evidence "Supporting evidence includes similarity to: 100% coverage of the annotated genomic feature by RNAseq alignments, including 45 samples with support for all annotated introns";
NC_043015.1	Gnomon~FLAMseq	exon	34942319	34942431	.	+	.	gene_id "LOC115221994"; db_xref "GeneID:115221994"; gbkey "mRNA"; gene "LOC115221994"; ID ""; gene_name "LOC115221994"; transcript_id "FLAMseq_ext~XM_029792101.1"; product "SH3 domain-containing kinase-binding protein 1, transcript variant X1"; exon_number "4"; model_evidence "Supporting evidence includes similarity to: 100% coverage of the annotated genomic feature by RNAseq alignments, including 45 samples with support for all annotated introns";
NC_043015.1	Gnomon~FLAMseq	exon	34948130	34948247	.	+	.	gene_id "LOC115221994"; db_xref "GeneID:115221994"; gbkey "mRNA"; gene "LOC115221994"; ID ""; gene_name "LOC115221994"; transcript_id "FLAMseq_ext~XM_029792101.1"; product "SH3 domain-containing kinase-binding protein 1, transcript variant X1"; exon_number "5"; model_evidence "Supporting evidence includes similarity to: 100% coverage of the annotated genomic feature by RNAseq alignments, including 45 samples with support for all annotated introns";
NC_043015.1	Gnomon~FLAMseq	exon	34950840	34950988	.	+	.	gene_id "LOC115221994"; db_xref "GeneID:115221994"; gbkey "mRNA"; gene "LOC115221994"; ID ""; gene_name "LOC115221994"; transcript_id "FLAMseq_ext~XM_029792101.1"; product "SH3 domain-containing kinase-binding protein 1, transcript variant X1"; exon_number "6"; model_evidence "Supporting evidence includes similarity to: 100% coverage of the annotated genomic feature by RNAseq alignments, including 45 samples with support for all annotated introns";
NC_043015.1	Gnomon~FLAMseq	exon	34956197	34956248	.	+	.	gene_id "LOC115221994"; db_xref "GeneID:115221994"; gbkey "mRNA"; gene "LOC115221994"; ID ""; gene_name "LOC115221994"; transcript_id "FLAMseq_ext~XM_029792101.1"; product "SH3 domain-containing kinase-binding protein 1, transcript variant X1"; exon_number "7"; model_evidence "Supporting evidence includes similarity to: 100% coverage of the annotated genomic feature by RNAseq alignments, including 45 samples with support for all annotated introns";
NC_043015.1	Gnomon~FLAMseq	exon	34958375	34958562	.	+	.	gene_id "LOC115221994"; db_xref "GeneID:115221994"; gbkey "mRNA"; gene "LOC115221994"; ID ""; gene_name "LOC115221994"; transcript_id "FLAMseq_ext~XM_029792101.1"; product "SH3 domain-containing kinase-binding protein 1, transcript variant X1"; exon_number "8"; model_evidence "Supporting evidence includes similarity to: 100% coverage of the annotated genomic feature by RNAseq alignments, including 45 samples with support for all annotated introns";
NC_043015.1	Gnomon~FLAMseq	exon	34960339	34960522	.	+	.	gene_id "LOC115221994"; db_xref "GeneID:115221994"; gbkey "mRNA"; gene "LOC115221994"; ID ""; gene_name "LOC115221994"; transcript_id "FLAMseq_ext~XM_029792101.1"; product "SH3 domain-containing kinase-binding protein 1, transcript variant X1"; exon_number "9"; model_evidence "Supporting evidence includes similarity to: 100% coverage of the annotated genomic feature by RNAseq alignments, including 45 samples with support for all annotated introns";
NC_043015.1	Gnomon~FLAMseq	exon	34963479	34963688	.	+	.	gene_id "LOC115221994"; db_xref "GeneID:115221994"; gbkey "mRNA"; gene "LOC115221994"; ID ""; gene_name "LOC115221994"; transcript_id "FLAMseq_ext~XM_029792101.1"; product "SH3 domain-containing kinase-binding protein 1, transcript variant X1"; exon_number "10"; model_evidence "Supporting evidence includes similarity to: 100% coverage of the annotated genomic feature by RNAseq alignments, including 45 samples with support for all annotated introns";
NC_043015.1	Gnomon~FLAMseq	exon	34968885	34969000	.	+	.	gene_id "LOC115221994"; db_xref "GeneID:115221994"; gbkey "mRNA"; gene "LOC115221994"; ID ""; gene_name "LOC115221994"; transcript_id "FLAMseq_ext~XM_029792101.1"; product "SH3 domain-containing kinase-binding protein 1, transcript variant X1"; exon_number "11"; model_evidence "Supporting evidence includes similarity to: 100% coverage of the annotated genomic feature by RNAseq alignments, including 45 samples with support for all annotated introns";
NC_043015.1	Gnomon~FLAMseq	exon	34970547	34970663	.	+	.	gene_id "LOC115221994"; db_xref "GeneID:115221994"; gbkey "mRNA"; gene "LOC115221994"; ID ""; gene_name "LOC115221994"; transcript_id "FLAMseq_ext~XM_029792101.1"; product "SH3 domain-containing kinase-binding protein 1, transcript variant X1"; exon_number "12"; model_evidence "Supporting evidence includes similarity to: 100% coverage of the annotated genomic feature by RNAseq alignments, including 45 samples with support for all annotated introns";
NC_043015.1	Gnomon~FLAMseq	exon	34972687	34972798	.	+	.	gene_id "LOC115221994"; db_xref "GeneID:115221994"; gbkey "mRNA"; gene "LOC115221994"; ID ""; gene_name "LOC115221994"; transcript_id "FLAMseq_ext~XM_029792101.1"; product "SH3 domain-containing kinase-binding protein 1, transcript variant X1"; exon_number "13"; model_evidence "Supporting evidence includes similarity to: 100% coverage of the annotated genomic feature by RNAseq alignments, including 45 samples with support for all annotated introns";
NC_043015.1	Gnomon~FLAMseq	exon	34975853	34980725	.	+	.	gene_id "LOC115221994"; db_xref "GeneID:115221994"; gbkey "mRNA"; gene "LOC115221994"; ID ""; gene_name "LOC115221994"; transcript_id "FLAMseq_ext~XM_029792101.1"; product "SH3 domain-containing kinase-binding protein 1, transcript variant X1"; exon_number "14"; model_evidence "Supporting evidence includes similarity to: 100% coverage of the annotated genomic feature by RNAseq alignments, including 45 samples with support for all annotated introns";
NC_043015.1	Gnomon~FLAMseq	exon	34975853	34980729	.	+	.	gene_id "LOC115221994"; db_xref "GeneID:115221994"; gbkey "mRNA"; gene "LOC115221994"; ID ""; gene_name "LOC115221994"; transcript_id "FLAMseq_ext~XM_029792101.1"; product "SH3 domain-containing kinase-binding protein 1"; exon_number "14"; model_evidence "Supporting evidence includes similarity to: 100% coverage of the annotated genomic feature by RNAseq alignments"; three_prime_ext "4";
NC_043015.1	PBRI	transcript	34882145	34968964	.	+	.	gene_id "LOC115221994"; ID ""; gene_name "LOC115221994"; transcript_id "G49879.1"; uniq_trans_id "G49879.1";
NC_043015.1	PBRI	exon	34882145	34882182	.	+	.	gene_id "LOC115221994"; ID ""; gene_name "LOC115221994"; transcript_id "G49879.1"; exon_number "1"; uniq_trans_id "G49879.1";
NC_043015.1	PBRI	exon	34913818	34913975	.	+	.	gene_id "LOC115221994"; ID ""; gene_name "LOC115221994"; transcript_id "G49879.1"; exon_number "2"; uniq_trans_id "G49879.1";
NC_043015.1	PBRI	exon	34933771	34933894	.	+	.	gene_id "LOC115221994"; ID ""; gene_name "LOC115221994"; transcript_id "G49879.1"; exon_number "3"; uniq_trans_id "G49879.1";
NC_043015.1	PBRI	exon	34942319	34942431	.	+	.	gene_id "LOC115221994"; ID ""; gene_name "LOC115221994"; transcript_id "G49879.1"; exon_number "4"; uniq_trans_id "G49879.1";
NC_043015.1	PBRI	exon	34948130	34948247	.	+	.	gene_id "LOC115221994"; ID ""; gene_name "LOC115221994"; transcript_id "G49879.1"; exon_number "5"; uniq_trans_id "G49879.1";
NC_043015.1	PBRI	exon	34950840	34950988	.	+	.	gene_id "LOC115221994"; ID ""; gene_name "LOC115221994"; transcript_id "G49879.1"; exon_number "6"; uniq_trans_id "G49879.1";
NC_043015.1	PBRI	exon	34956197	34956248	.	+	.	gene_id "LOC115221994"; ID ""; gene_name "LOC115221994"; transcript_id "G49879.1"; exon_number "7"; uniq_trans_id "G49879.1";
NC_043015.1	PBRI	exon	34958375	34958562	.	+	.	gene_id "LOC115221994"; ID ""; gene_name "LOC115221994"; transcript_id "G49879.1"; exon_number "8"; uniq_trans_id "G49879.1";
NC_043015.1	PBRI	exon	34960339	34960522	.	+	.	gene_id "LOC115221994"; ID ""; gene_name "LOC115221994"; transcript_id "G49879.1"; exon_number "9"; uniq_trans_id "G49879.1";
NC_043015.1	PBRI	exon	34963479	34963688	.	+	.	gene_id "LOC115221994"; ID ""; gene_name "LOC115221994"; transcript_id "G49879.1"; exon_number "10"; uniq_trans_id "G49879.1";
NC_043015.1	PBRI	exon	34968885	34968964	.	+	.	gene_id "LOC115221994"; ID ""; gene_name "LOC115221994"; transcript_id "G49879.1"; exon_number "11"; uniq_trans_id "G49879.1";
NC_043015.1	PBRI	transcript	34883703	34978219	.	+	.	gene_id "LOC115221994"; ID ""; gene_name "LOC115221994"; transcript_id "G49879.33"; uniq_trans_id "G49879.33";
NC_043015.1	PBRI	exon	34883703	34883846	.	+	.	gene_id "LOC115221994"; ID ""; gene_name "LOC115221994"; transcript_id "G49879.33"; exon_number "1"; uniq_trans_id "G49879.33";
NC_043015.1	PBRI	exon	34942319	34942431	.	+	.	gene_id "LOC115221994"; ID ""; gene_name "LOC115221994"; transcript_id "G49879.33"; exon_number "2"; uniq_trans_id "G49879.33";
NC_043015.1	PBRI	exon	34948130	34948247	.	+	.	gene_id "LOC115221994"; ID ""; gene_name "LOC115221994"; transcript_id "G49879.33"; exon_number "3"; uniq_trans_id "G49879.33";
NC_043015.1	PBRI	exon	34950840	34950988	.	+	.	gene_id "LOC115221994"; ID ""; gene_name "LOC115221994"; transcript_id "G49879.33"; exon_number "4"; uniq_trans_id "G49879.33";
NC_043015.1	PBRI	exon	34956197	34956248	.	+	.	gene_id "LOC115221994"; ID ""; gene_name "LOC115221994"; transcript_id "G49879.33"; exon_number "5"; uniq_trans_id "G49879.33";
NC_043015.1	PBRI	exon	34958375	34958562	.	+	.	gene_id "LOC115221994"; ID ""; gene_name "LOC115221994"; transcript_id "G49879.33"; exon_number "6"; uniq_trans_id "G49879.33";
NC_043015.1	PBRI	exon	34960339	34960522	.	+	.	gene_id "LOC115221994"; ID ""; gene_name "LOC115221994"; transcript_id "G49879.33"; exon_number "7"; uniq_trans_id "G49879.33";
NC_043015.1	PBRI	exon	34963479	34963688	.	+	.	gene_id "LOC115221994"; ID ""; gene_name "LOC115221994"; transcript_id "G49879.33"; exon_number "8"; uniq_trans_id "G49879.33";
NC_043015.1	PBRI	exon	34968885	34969000	.	+	.	gene_id "LOC115221994"; ID ""; gene_name "LOC115221994"; transcript_id "G49879.33"; exon_number "9"; uniq_trans_id "G49879.33";
NC_043015.1	PBRI	exon	34970547	34970663	.	+	.	gene_id "LOC115221994"; ID ""; gene_name "LOC115221994"; transcript_id "G49879.33"; exon_number "10"; uniq_trans_id "G49879.33";
NC_043015.1	PBRI	exon	34972687	34972798	.	+	.	gene_id "LOC115221994"; ID ""; gene_name "LOC115221994"; transcript_id "G49879.33"; exon_number "11"; uniq_trans_id "G49879.33";
NC_043015.1	PBRI	exon	34975853	34978219	.	+	.	gene_id "LOC115221994"; ID ""; gene_name "LOC115221994"; transcript_id "G49879.33"; exon_number "12"; uniq_trans_id "G49879.33";
NC_043015.1	PBRI	transcript	34883715	34969001	.	+	.	gene_id "LOC115221994"; ID ""; gene_name "LOC115221994"; transcript_id "G49879.40"; uniq_trans_id "G49879.40";
NC_043015.1	PBRI	exon	34883715	34883846	.	+	.	gene_id "LOC115221994"; ID ""; gene_name "LOC115221994"; transcript_id "G49879.40"; exon_number "1"; uniq_trans_id "G49879.40";
NC_043015.1	PBRI	exon	34933771	34933894	.	+	.	gene_id "LOC115221994"; ID ""; gene_name "LOC115221994"; transcript_id "G49879.40"; exon_number "2"; uniq_trans_id "G49879.40";
NC_043015.1	PBRI	exon	34942319	34942431	.	+	.	gene_id "LOC115221994"; ID ""; gene_name "LOC115221994"; transcript_id "G49879.40"; exon_number "3"; uniq_trans_id "G49879.40";
NC_043015.1	PBRI	exon	34948130	34948247	.	+	.	gene_id "LOC115221994"; ID ""; gene_name "LOC115221994"; transcript_id "G49879.40"; exon_number "4"; uniq_trans_id "G49879.40";
NC_043015.1	PBRI	exon	34950840	34950988	.	+	.	gene_id "LOC115221994"; ID ""; gene_name "LOC115221994"; transcript_id "G49879.40"; exon_number "5"; uniq_trans_id "G49879.40";
NC_043015.1	PBRI	exon	34956197	34956248	.	+	.	gene_id "LOC115221994"; ID ""; gene_name "LOC115221994"; transcript_id "G49879.40"; exon_number "6"; uniq_trans_id "G49879.40";
NC_043015.1	PBRI	exon	34958375	34958562	.	+	.	gene_id "LOC115221994"; ID ""; gene_name "LOC115221994"; transcript_id "G49879.40"; exon_number "7"; uniq_trans_id "G49879.40";
NC_043015.1	PBRI	exon	34960339	34960522	.	+	.	gene_id "LOC115221994"; ID ""; gene_name "LOC115221994"; transcript_id "G49879.40"; exon_number "8"; uniq_trans_id "G49879.40";
NC_043015.1	PBRI	exon	34963479	34963688	.	+	.	gene_id "LOC115221994"; ID ""; gene_name "LOC115221994"; transcript_id "G49879.40"; exon_number "9"; uniq_trans_id "G49879.40";
NC_043015.1	PBRI	exon	34968885	34969001	.	+	.	gene_id "LOC115221994"; ID ""; gene_name "LOC115221994"; transcript_id "G49879.40"; exon_number "10"; uniq_trans_id "G49879.40";
NC_043015.1	Gnomon	transcript	34883709	34980725	.	+	.	gene_id "LOC115221994"; ID "XM_029792101.1"; gene_name "LOC115221994"; transcript_id "XM_029792101.1";
NC_043015.1	Gnomon	CDS	34883843	34883846	.	+	0	gene_id "LOC115221994"; db_xref "GeneID:115221994"; gbkey "CDS"; gene "LOC115221994"; ID ""; gene_name "LOC115221994"; transcript_id "XM_029792101.1"; product "SH3 domain-containing kinase-binding protein 1 isoform X1"; protein_id "XP_029647961.1"; exon_number "1";
NC_043015.1	Gnomon	CDS	34913818	34913975	.	+	2	gene_id "LOC115221994"; db_xref "GeneID:115221994"; gbkey "CDS"; gene "LOC115221994"; ID ""; gene_name "LOC115221994"; transcript_id "XM_029792101.1"; product "SH3 domain-containing kinase-binding protein 1 isoform X1"; protein_id "XP_029647961.1"; exon_number "2";
NC_043015.1	Gnomon	CDS	34933771	34933894	.	+	0	gene_id "LOC115221994"; db_xref "GeneID:115221994"; gbkey "CDS"; gene "LOC115221994"; ID ""; gene_name "LOC115221994"; transcript_id "XM_029792101.1"; product "SH3 domain-containing kinase-binding protein 1 isoform X1"; protein_id "XP_029647961.1"; exon_number "3";
NC_043015.1	Gnomon	CDS	34942319	34942431	.	+	2	gene_id "LOC115221994"; db_xref "GeneID:115221994"; gbkey "CDS"; gene "LOC115221994"; ID ""; gene_name "LOC115221994"; transcript_id "XM_029792101.1"; product "SH3 domain-containing kinase-binding protein 1 isoform X1"; protein_id "XP_029647961.1"; exon_number "4";
NC_043015.1	Gnomon	CDS	34948130	34948247	.	+	0	gene_id "LOC115221994"; db_xref "GeneID:115221994"; gbkey "CDS"; gene "LOC115221994"; ID ""; gene_name "LOC115221994"; transcript_id "XM_029792101.1"; product "SH3 domain-containing kinase-binding protein 1 isoform X1"; protein_id "XP_029647961.1"; exon_number "5";
NC_043015.1	Gnomon	CDS	34950840	34950988	.	+	2	gene_id "LOC115221994"; db_xref "GeneID:115221994"; gbkey "CDS"; gene "LOC115221994"; ID ""; gene_name "LOC115221994"; transcript_id "XM_029792101.1"; product "SH3 domain-containing kinase-binding protein 1 isoform X1"; protein_id "XP_029647961.1"; exon_number "6";
NC_043015.1	Gnomon	CDS	34956197	34956248	.	+	0	gene_id "LOC115221994"; db_xref "GeneID:115221994"; gbkey "CDS"; gene "LOC115221994"; ID ""; gene_name "LOC115221994"; transcript_id "XM_029792101.1"; product "SH3 domain-containing kinase-binding protein 1 isoform X1"; protein_id "XP_029647961.1"; exon_number "7";
NC_043015.1	Gnomon	CDS	34958375	34958562	.	+	2	gene_id "LOC115221994"; db_xref "GeneID:115221994"; gbkey "CDS"; gene "LOC115221994"; ID ""; gene_name "LOC115221994"; transcript_id "XM_029792101.1"; product "SH3 domain-containing kinase-binding protein 1 isoform X1"; protein_id "XP_029647961.1"; exon_number "8";
NC_043015.1	Gnomon	CDS	34960339	34960522	.	+	0	gene_id "LOC115221994"; db_xref "GeneID:115221994"; gbkey "CDS"; gene "LOC115221994"; ID ""; gene_name "LOC115221994"; transcript_id "XM_029792101.1"; product "SH3 domain-containing kinase-binding protein 1 isoform X1"; protein_id "XP_029647961.1"; exon_number "9";
NC_043015.1	Gnomon	CDS	34963479	34963688	.	+	2	gene_id "LOC115221994"; db_xref "GeneID:115221994"; gbkey "CDS"; gene "LOC115221994"; ID ""; gene_name "LOC115221994"; transcript_id "XM_029792101.1"; product "SH3 domain-containing kinase-binding protein 1 isoform X1"; protein_id "XP_029647961.1"; exon_number "10";
NC_043015.1	Gnomon	CDS	34968885	34969000	.	+	2	gene_id "LOC115221994"; db_xref "GeneID:115221994"; gbkey "CDS"; gene "LOC115221994"; ID ""; gene_name "LOC115221994"; transcript_id "XM_029792101.1"; product "SH3 domain-containing kinase-binding protein 1 isoform X1"; protein_id "XP_029647961.1"; exon_number "11";
NC_043015.1	Gnomon	CDS	34970547	34970663	.	+	0	gene_id "LOC115221994"; db_xref "GeneID:115221994"; gbkey "CDS"; gene "LOC115221994"; ID ""; gene_name "LOC115221994"; transcript_id "XM_029792101.1"; product "SH3 domain-containing kinase-binding protein 1 isoform X1"; protein_id "XP_029647961.1"; exon_number "12";
NC_043015.1	Gnomon	CDS	34972687	34972798	.	+	0	gene_id "LOC115221994"; db_xref "GeneID:115221994"; gbkey "CDS"; gene "LOC115221994"; ID ""; gene_name "LOC115221994"; transcript_id "XM_029792101.1"; product "SH3 domain-containing kinase-binding protein 1 isoform X1"; protein_id "XP_029647961.1"; exon_number "13";
NC_043015.1	Gnomon	CDS	34975853	34976118	.	+	2	gene_id "LOC115221994"; db_xref "GeneID:115221994"; gbkey "CDS"; gene "LOC115221994"; ID ""; gene_name "LOC115221994"; transcript_id "XM_029792101.1"; product "SH3 domain-containing kinase-binding protein 1 isoform X1"; protein_id "XP_029647961.1"; exon_number "14";
NC_043015.1	Gnomon	exon	34883709	34883846	.	+	.	gene_id "LOC115221994"; db_xref "GeneID:115221994"; gbkey "mRNA"; gene "LOC115221994"; ID ""; gene_name "LOC115221994"; transcript_id "XM_029792101.1"; product "SH3 domain-containing kinase-binding protein 1, transcript variant X1"; exon_number "1"; model_evidence "Supporting evidence includes similarity to: 100% coverage of the annotated genomic feature by RNAseq alignments, including 45 samples with support for all annotated introns";
NC_043015.1	Gnomon	exon	34913818	34913975	.	+	.	gene_id "LOC115221994"; db_xref "GeneID:115221994"; gbkey "mRNA"; gene "LOC115221994"; ID ""; gene_name "LOC115221994"; transcript_id "XM_029792101.1"; product "SH3 domain-containing kinase-binding protein 1, transcript variant X1"; exon_number "2"; model_evidence "Supporting evidence includes similarity to: 100% coverage of the annotated genomic feature by RNAseq alignments, including 45 samples with support for all annotated introns";
NC_043015.1	Gnomon	exon	34933771	34933894	.	+	.	gene_id "LOC115221994"; db_xref "GeneID:115221994"; gbkey "mRNA"; gene "LOC115221994"; ID ""; gene_name "LOC115221994"; transcript_id "XM_029792101.1"; product "SH3 domain-containing kinase-binding protein 1, transcript variant X1"; exon_number "3"; model_evidence "Supporting evidence includes similarity to: 100% coverage of the annotated genomic feature by RNAseq alignments, including 45 samples with support for all annotated introns";
NC_043015.1	Gnomon	exon	34942319	34942431	.	+	.	gene_id "LOC115221994"; db_xref "GeneID:115221994"; gbkey "mRNA"; gene "LOC115221994"; ID ""; gene_name "LOC115221994"; transcript_id "XM_029792101.1"; product "SH3 domain-containing kinase-binding protein 1, transcript variant X1"; exon_number "4"; model_evidence "Supporting evidence includes similarity to: 100% coverage of the annotated genomic feature by RNAseq alignments, including 45 samples with support for all annotated introns";
NC_043015.1	Gnomon	exon	34948130	34948247	.	+	.	gene_id "LOC115221994"; db_xref "GeneID:115221994"; gbkey "mRNA"; gene "LOC115221994"; ID ""; gene_name "LOC115221994"; transcript_id "XM_029792101.1"; product "SH3 domain-containing kinase-binding protein 1, transcript variant X1"; exon_number "5"; model_evidence "Supporting evidence includes similarity to: 100% coverage of the annotated genomic feature by RNAseq alignments, including 45 samples with support for all annotated introns";
NC_043015.1	Gnomon	exon	34950840	34950988	.	+	.	gene_id "LOC115221994"; db_xref "GeneID:115221994"; gbkey "mRNA"; gene "LOC115221994"; ID ""; gene_name "LOC115221994"; transcript_id "XM_029792101.1"; product "SH3 domain-containing kinase-binding protein 1, transcript variant X1"; exon_number "6"; model_evidence "Supporting evidence includes similarity to: 100% coverage of the annotated genomic feature by RNAseq alignments, including 45 samples with support for all annotated introns";
NC_043015.1	Gnomon	exon	34956197	34956248	.	+	.	gene_id "LOC115221994"; db_xref "GeneID:115221994"; gbkey "mRNA"; gene "LOC115221994"; ID ""; gene_name "LOC115221994"; transcript_id "XM_029792101.1"; product "SH3 domain-containing kinase-binding protein 1, transcript variant X1"; exon_number "7"; model_evidence "Supporting evidence includes similarity to: 100% coverage of the annotated genomic feature by RNAseq alignments, including 45 samples with support for all annotated introns";
NC_043015.1	Gnomon	exon	34958375	34958562	.	+	.	gene_id "LOC115221994"; db_xref "GeneID:115221994"; gbkey "mRNA"; gene "LOC115221994"; ID ""; gene_name "LOC115221994"; transcript_id "XM_029792101.1"; product "SH3 domain-containing kinase-binding protein 1, transcript variant X1"; exon_number "8"; model_evidence "Supporting evidence includes similarity to: 100% coverage of the annotated genomic feature by RNAseq alignments, including 45 samples with support for all annotated introns";
NC_043015.1	Gnomon	exon	34960339	34960522	.	+	.	gene_id "LOC115221994"; db_xref "GeneID:115221994"; gbkey "mRNA"; gene "LOC115221994"; ID ""; gene_name "LOC115221994"; transcript_id "XM_029792101.1"; product "SH3 domain-containing kinase-binding protein 1, transcript variant X1"; exon_number "9"; model_evidence "Supporting evidence includes similarity to: 100% coverage of the annotated genomic feature by RNAseq alignments, including 45 samples with support for all annotated introns";
NC_043015.1	Gnomon	exon	34963479	34963688	.	+	.	gene_id "LOC115221994"; db_xref "GeneID:115221994"; gbkey "mRNA"; gene "LOC115221994"; ID ""; gene_name "LOC115221994"; transcript_id "XM_029792101.1"; product "SH3 domain-containing kinase-binding protein 1, transcript variant X1"; exon_number "10"; model_evidence "Supporting evidence includes similarity to: 100% coverage of the annotated genomic feature by RNAseq alignments, including 45 samples with support for all annotated introns";
NC_043015.1	Gnomon	exon	34968885	34969000	.	+	.	gene_id "LOC115221994"; db_xref "GeneID:115221994"; gbkey "mRNA"; gene "LOC115221994"; ID ""; gene_name "LOC115221994"; transcript_id "XM_029792101.1"; product "SH3 domain-containing kinase-binding protein 1, transcript variant X1"; exon_number "11"; model_evidence "Supporting evidence includes similarity to: 100% coverage of the annotated genomic feature by RNAseq alignments, including 45 samples with support for all annotated introns";
NC_043015.1	Gnomon	exon	34970547	34970663	.	+	.	gene_id "LOC115221994"; db_xref "GeneID:115221994"; gbkey "mRNA"; gene "LOC115221994"; ID ""; gene_name "LOC115221994"; transcript_id "XM_029792101.1"; product "SH3 domain-containing kinase-binding protein 1, transcript variant X1"; exon_number "12"; model_evidence "Supporting evidence includes similarity to: 100% coverage of the annotated genomic feature by RNAseq alignments, including 45 samples with support for all annotated introns";
NC_043015.1	Gnomon	exon	34972687	34972798	.	+	.	gene_id "LOC115221994"; db_xref "GeneID:115221994"; gbkey "mRNA"; gene "LOC115221994"; ID ""; gene_name "LOC115221994"; transcript_id "XM_029792101.1"; product "SH3 domain-containing kinase-binding protein 1, transcript variant X1"; exon_number "13"; model_evidence "Supporting evidence includes similarity to: 100% coverage of the annotated genomic feature by RNAseq alignments, including 45 samples with support for all annotated introns";
NC_043015.1	Gnomon	exon	34975853	34980725	.	+	.	gene_id "LOC115221994"; db_xref "GeneID:115221994"; gbkey "mRNA"; gene "LOC115221994"; ID ""; gene_name "LOC115221994"; transcript_id "XM_029792101.1"; product "SH3 domain-containing kinase-binding protein 1, transcript variant X1"; exon_number "14"; model_evidence "Supporting evidence includes similarity to: 100% coverage of the annotated genomic feature by RNAseq alignments, including 45 samples with support for all annotated introns";
NC_043015.1	Gnomon	start_codon	34883843	34883845	.	+	0	gene_id "LOC115221994"; db_xref "GeneID:115221994"; gbkey "CDS"; gene "LOC115221994"; ID ""; gene_name "LOC115221994"; transcript_id "XM_029792101.1"; product "SH3 domain-containing kinase-binding protein 1 isoform X1"; protein_id "XP_029647961.1"; exon_number "1";
NC_043015.1	Gnomon	stop_codon	34976119	34976121	.	+	0	gene_id "LOC115221994"; db_xref "GeneID:115221994"; gbkey "CDS"; gene "LOC115221994"; ID ""; gene_name "LOC115221994"; transcript_id "XM_029792101.1"; product "SH3 domain-containing kinase-binding protein 1 isoform X1"; protein_id "XP_029647961.1"; exon_number "14";
NC_043015.1	Gnomon	transcript	34883704	34980725	.	+	.	gene_id "LOC115221994"; ID "XM_029792102.2"; gene_name "LOC115221994"; transcript_id "XM_029792102.2";
NC_043015.1	Gnomon	CDS	34933837	34933894	.	+	0	gene_id "LOC115221994"; db_xref "GeneID:115221994"; gbkey "CDS"; gene "LOC115221994"; ID ""; gene_name "LOC115221994"; transcript_id "XM_029792102.2"; product "SH3 domain-containing kinase-binding protein 1 isoform X2"; protein_id "XP_029647962.1"; exon_number "2";
NC_043015.1	Gnomon	CDS	34942319	34942431	.	+	2	gene_id "LOC115221994"; db_xref "GeneID:115221994"; gbkey "CDS"; gene "LOC115221994"; ID ""; gene_name "LOC115221994"; transcript_id "XM_029792102.2"; product "SH3 domain-containing kinase-binding protein 1 isoform X2"; protein_id "XP_029647962.1"; exon_number "3";
NC_043015.1	Gnomon	CDS	34948130	34948247	.	+	0	gene_id "LOC115221994"; db_xref "GeneID:115221994"; gbkey "CDS"; gene "LOC115221994"; ID ""; gene_name "LOC115221994"; transcript_id "XM_029792102.2"; product "SH3 domain-containing kinase-binding protein 1 isoform X2"; protein_id "XP_029647962.1"; exon_number "4";
NC_043015.1	Gnomon	CDS	34950840	34950988	.	+	2	gene_id "LOC115221994"; db_xref "GeneID:115221994"; gbkey "CDS"; gene "LOC115221994"; ID ""; gene_name "LOC115221994"; transcript_id "XM_029792102.2"; product "SH3 domain-containing kinase-binding protein 1 isoform X2"; protein_id "XP_029647962.1"; exon_number "5";
NC_043015.1	Gnomon	CDS	34956197	34956248	.	+	0	gene_id "LOC115221994"; db_xref "GeneID:115221994"; gbkey "CDS"; gene "LOC115221994"; ID ""; gene_name "LOC115221994"; transcript_id "XM_029792102.2"; product "SH3 domain-containing kinase-binding protein 1 isoform X2"; protein_id "XP_029647962.1"; exon_number "6";
NC_043015.1	Gnomon	CDS	34958375	34958562	.	+	2	gene_id "LOC115221994"; db_xref "GeneID:115221994"; gbkey "CDS"; gene "LOC115221994"; ID ""; gene_name "LOC115221994"; transcript_id "XM_029792102.2"; product "SH3 domain-containing kinase-binding protein 1 isoform X2"; protein_id "XP_029647962.1"; exon_number "7";
NC_043015.1	Gnomon	CDS	34960339	34960522	.	+	0	gene_id "LOC115221994"; db_xref "GeneID:115221994"; gbkey "CDS"; gene "LOC115221994"; ID ""; gene_name "LOC115221994"; transcript_id "XM_029792102.2"; product "SH3 domain-containing kinase-binding protein 1 isoform X2"; protein_id "XP_029647962.1"; exon_number "8";
NC_043015.1	Gnomon	CDS	34963479	34963688	.	+	2	gene_id "LOC115221994"; db_xref "GeneID:115221994"; gbkey "CDS"; gene "LOC115221994"; ID ""; gene_name "LOC115221994"; transcript_id "XM_029792102.2"; product "SH3 domain-containing kinase-binding protein 1 isoform X2"; protein_id "XP_029647962.1"; exon_number "9";
NC_043015.1	Gnomon	CDS	34968885	34969000	.	+	2	gene_id "LOC115221994"; db_xref "GeneID:115221994"; gbkey "CDS"; gene "LOC115221994"; ID ""; gene_name "LOC115221994"; transcript_id "XM_029792102.2"; product "SH3 domain-containing kinase-binding protein 1 isoform X2"; protein_id "XP_029647962.1"; exon_number "10";
NC_043015.1	Gnomon	CDS	34970547	34970663	.	+	0	gene_id "LOC115221994"; db_xref "GeneID:115221994"; gbkey "CDS"; gene "LOC115221994"; ID ""; gene_name "LOC115221994"; transcript_id "XM_029792102.2"; product "SH3 domain-containing kinase-binding protein 1 isoform X2"; protein_id "XP_029647962.1"; exon_number "11";
NC_043015.1	Gnomon	CDS	34972687	34972798	.	+	0	gene_id "LOC115221994"; db_xref "GeneID:115221994"; gbkey "CDS"; gene "LOC115221994"; ID ""; gene_name "LOC115221994"; transcript_id "XM_029792102.2"; product "SH3 domain-containing kinase-binding protein 1 isoform X2"; protein_id "XP_029647962.1"; exon_number "12";
NC_043015.1	Gnomon	CDS	34975853	34976118	.	+	2	gene_id "LOC115221994"; db_xref "GeneID:115221994"; gbkey "CDS"; gene "LOC115221994"; ID ""; gene_name "LOC115221994"; transcript_id "XM_029792102.2"; product "SH3 domain-containing kinase-binding protein 1 isoform X2"; protein_id "XP_029647962.1"; exon_number "13";
NC_043015.1	Gnomon	exon	34883704	34883846	.	+	.	gene_id "LOC115221994"; db_xref "GeneID:115221994"; gbkey "mRNA"; gene "LOC115221994"; ID ""; gene_name "LOC115221994"; transcript_id "XM_029792102.2"; product "SH3 domain-containing kinase-binding protein 1, transcript variant X3"; exon_number "1"; model_evidence "Supporting evidence includes similarity to: 100% coverage of the annotated genomic feature by RNAseq alignments, including 46 samples with support for all annotated introns";
NC_043015.1	Gnomon	exon	34933771	34933894	.	+	.	gene_id "LOC115221994"; db_xref "GeneID:115221994"; gbkey "mRNA"; gene "LOC115221994"; ID ""; gene_name "LOC115221994"; transcript_id "XM_029792102.2"; product "SH3 domain-containing kinase-binding protein 1, transcript variant X3"; exon_number "2"; model_evidence "Supporting evidence includes similarity to: 100% coverage of the annotated genomic feature by RNAseq alignments, including 46 samples with support for all annotated introns";
NC_043015.1	Gnomon	exon	34942319	34942431	.	+	.	gene_id "LOC115221994"; db_xref "GeneID:115221994"; gbkey "mRNA"; gene "LOC115221994"; ID ""; gene_name "LOC115221994"; transcript_id "XM_029792102.2"; product "SH3 domain-containing kinase-binding protein 1, transcript variant X3"; exon_number "3"; model_evidence "Supporting evidence includes similarity to: 100% coverage of the annotated genomic feature by RNAseq alignments, including 46 samples with support for all annotated introns";
NC_043015.1	Gnomon	exon	34948130	34948247	.	+	.	gene_id "LOC115221994"; db_xref "GeneID:115221994"; gbkey "mRNA"; gene "LOC115221994"; ID ""; gene_name "LOC115221994"; transcript_id "XM_029792102.2"; product "SH3 domain-containing kinase-binding protein 1, transcript variant X3"; exon_number "4"; model_evidence "Supporting evidence includes similarity to: 100% coverage of the annotated genomic feature by RNAseq alignments, including 46 samples with support for all annotated introns";
NC_043015.1	Gnomon	exon	34950840	34950988	.	+	.	gene_id "LOC115221994"; db_xref "GeneID:115221994"; gbkey "mRNA"; gene "LOC115221994"; ID ""; gene_name "LOC115221994"; transcript_id "XM_029792102.2"; product "SH3 domain-containing kinase-binding protein 1, transcript variant X3"; exon_number "5"; model_evidence "Supporting evidence includes similarity to: 100% coverage of the annotated genomic feature by RNAseq alignments, including 46 samples with support for all annotated introns";
NC_043015.1	Gnomon	exon	34956197	34956248	.	+	.	gene_id "LOC115221994"; db_xref "GeneID:115221994"; gbkey "mRNA"; gene "LOC115221994"; ID ""; gene_name "LOC115221994"; transcript_id "XM_029792102.2"; product "SH3 domain-containing kinase-binding protein 1, transcript variant X3"; exon_number "6"; model_evidence "Supporting evidence includes similarity to: 100% coverage of the annotated genomic feature by RNAseq alignments, including 46 samples with support for all annotated introns";
NC_043015.1	Gnomon	exon	34958375	34958562	.	+	.	gene_id "LOC115221994"; db_xref "GeneID:115221994"; gbkey "mRNA"; gene "LOC115221994"; ID ""; gene_name "LOC115221994"; transcript_id "XM_029792102.2"; product "SH3 domain-containing kinase-binding protein 1, transcript variant X3"; exon_number "7"; model_evidence "Supporting evidence includes similarity to: 100% coverage of the annotated genomic feature by RNAseq alignments, including 46 samples with support for all annotated introns";
NC_043015.1	Gnomon	exon	34960339	34960522	.	+	.	gene_id "LOC115221994"; db_xref "GeneID:115221994"; gbkey "mRNA"; gene "LOC115221994"; ID ""; gene_name "LOC115221994"; transcript_id "XM_029792102.2"; product "SH3 domain-containing kinase-binding protein 1, transcript variant X3"; exon_number "8"; model_evidence "Supporting evidence includes similarity to: 100% coverage of the annotated genomic feature by RNAseq alignments, including 46 samples with support for all annotated introns";
NC_043015.1	Gnomon	exon	34963479	34963688	.	+	.	gene_id "LOC115221994"; db_xref "GeneID:115221994"; gbkey "mRNA"; gene "LOC115221994"; ID ""; gene_name "LOC115221994"; transcript_id "XM_029792102.2"; product "SH3 domain-containing kinase-binding protein 1, transcript variant X3"; exon_number "9"; model_evidence "Supporting evidence includes similarity to: 100% coverage of the annotated genomic feature by RNAseq alignments, including 46 samples with support for all annotated introns";
NC_043015.1	Gnomon	exon	34968885	34969000	.	+	.	gene_id "LOC115221994"; db_xref "GeneID:115221994"; gbkey "mRNA"; gene "LOC115221994"; ID ""; gene_name "LOC115221994"; transcript_id "XM_029792102.2"; product "SH3 domain-containing kinase-binding protein 1, transcript variant X3"; exon_number "10"; model_evidence "Supporting evidence includes similarity to: 100% coverage of the annotated genomic feature by RNAseq alignments, including 46 samples with support for all annotated introns";
NC_043015.1	Gnomon	exon	34970547	34970663	.	+	.	gene_id "LOC115221994"; db_xref "GeneID:115221994"; gbkey "mRNA"; gene "LOC115221994"; ID ""; gene_name "LOC115221994"; transcript_id "XM_029792102.2"; product "SH3 domain-containing kinase-binding protein 1, transcript variant X3"; exon_number "11"; model_evidence "Supporting evidence includes similarity to: 100% coverage of the annotated genomic feature by RNAseq alignments, including 46 samples with support for all annotated introns";
NC_043015.1	Gnomon	exon	34972687	34972798	.	+	.	gene_id "LOC115221994"; db_xref "GeneID:115221994"; gbkey "mRNA"; gene "LOC115221994"; ID ""; gene_name "LOC115221994"; transcript_id "XM_029792102.2"; product "SH3 domain-containing kinase-binding protein 1, transcript variant X3"; exon_number "12"; model_evidence "Supporting evidence includes similarity to: 100% coverage of the annotated genomic feature by RNAseq alignments, including 46 samples with support for all annotated introns";
NC_043015.1	Gnomon	exon	34975853	34980725	.	+	.	gene_id "LOC115221994"; db_xref "GeneID:115221994"; gbkey "mRNA"; gene "LOC115221994"; ID ""; gene_name "LOC115221994"; transcript_id "XM_029792102.2"; product "SH3 domain-containing kinase-binding protein 1, transcript variant X3"; exon_number "13"; model_evidence "Supporting evidence includes similarity to: 100% coverage of the annotated genomic feature by RNAseq alignments, including 46 samples with support for all annotated introns";
NC_043015.1	Gnomon	start_codon	34933837	34933839	.	+	0	gene_id "LOC115221994"; db_xref "GeneID:115221994"; gbkey "CDS"; gene "LOC115221994"; ID ""; gene_name "LOC115221994"; transcript_id "XM_029792102.2"; product "SH3 domain-containing kinase-binding protein 1 isoform X2"; protein_id "XP_029647962.1"; exon_number "2";
NC_043015.1	Gnomon	stop_codon	34976119	34976121	.	+	0	gene_id "LOC115221994"; db_xref "GeneID:115221994"; gbkey "CDS"; gene "LOC115221994"; ID ""; gene_name "LOC115221994"; transcript_id "XM_029792102.2"; product "SH3 domain-containing kinase-binding protein 1 isoform X2"; protein_id "XP_029647962.1"; exon_number "13";
NC_043015.1	Gnomon	transcript	34883709	34980725	.	+	.	gene_id "LOC115221994"; ID "XM_036511127.1"; gene_name "LOC115221994"; transcript_id "XM_036511127.1";
NC_043015.1	Gnomon	CDS	34883843	34883846	.	+	0	gene_id "LOC115221994"; db_xref "GeneID:115221994"; gbkey "CDS"; gene "LOC115221994"; ID ""; gene_name "LOC115221994"; transcript_id "XM_036511127.1"; product "SH3 domain-containing kinase-binding protein 1 isoform X3"; protein_id "XP_036367020.1"; exon_number "1";
NC_043015.1	Gnomon	CDS	34913818	34913975	.	+	2	gene_id "LOC115221994"; db_xref "GeneID:115221994"; gbkey "CDS"; gene "LOC115221994"; ID ""; gene_name "LOC115221994"; transcript_id "XM_036511127.1"; product "SH3 domain-containing kinase-binding protein 1 isoform X3"; protein_id "XP_036367020.1"; exon_number "2";
NC_043015.1	Gnomon	CDS	34933771	34933894	.	+	0	gene_id "LOC115221994"; db_xref "GeneID:115221994"; gbkey "CDS"; gene "LOC115221994"; ID ""; gene_name "LOC115221994"; transcript_id "XM_036511127.1"; product "SH3 domain-containing kinase-binding protein 1 isoform X3"; protein_id "XP_036367020.1"; exon_number "3";
NC_043015.1	Gnomon	CDS	34942319	34942431	.	+	2	gene_id "LOC115221994"; db_xref "GeneID:115221994"; gbkey "CDS"; gene "LOC115221994"; ID ""; gene_name "LOC115221994"; transcript_id "XM_036511127.1"; product "SH3 domain-containing kinase-binding protein 1 isoform X3"; protein_id "XP_036367020.1"; exon_number "4";
NC_043015.1	Gnomon	CDS	34948130	34948247	.	+	0	gene_id "LOC115221994"; db_xref "GeneID:115221994"; gbkey "CDS"; gene "LOC115221994"; ID ""; gene_name "LOC115221994"; transcript_id "XM_036511127.1"; product "SH3 domain-containing kinase-binding protein 1 isoform X3"; protein_id "XP_036367020.1"; exon_number "5";
NC_043015.1	Gnomon	CDS	34950840	34950988	.	+	2	gene_id "LOC115221994"; db_xref "GeneID:115221994"; gbkey "CDS"; gene "LOC115221994"; ID ""; gene_name "LOC115221994"; transcript_id "XM_036511127.1"; product "SH3 domain-containing kinase-binding protein 1 isoform X3"; protein_id "XP_036367020.1"; exon_number "6";
NC_043015.1	Gnomon	CDS	34960339	34960522	.	+	0	gene_id "LOC115221994"; db_xref "GeneID:115221994"; gbkey "CDS"; gene "LOC115221994"; ID ""; gene_name "LOC115221994"; transcript_id "XM_036511127.1"; product "SH3 domain-containing kinase-binding protein 1 isoform X3"; protein_id "XP_036367020.1"; exon_number "7";
NC_043015.1	Gnomon	CDS	34963479	34963688	.	+	2	gene_id "LOC115221994"; db_xref "GeneID:115221994"; gbkey "CDS"; gene "LOC115221994"; ID ""; gene_name "LOC115221994"; transcript_id "XM_036511127.1"; product "SH3 domain-containing kinase-binding protein 1 isoform X3"; protein_id "XP_036367020.1"; exon_number "8";
NC_043015.1	Gnomon	CDS	34968885	34969000	.	+	2	gene_id "LOC115221994"; db_xref "GeneID:115221994"; gbkey "CDS"; gene "LOC115221994"; ID ""; gene_name "LOC115221994"; transcript_id "XM_036511127.1"; product "SH3 domain-containing kinase-binding protein 1 isoform X3"; protein_id "XP_036367020.1"; exon_number "9";
NC_043015.1	Gnomon	CDS	34970547	34970663	.	+	0	gene_id "LOC115221994"; db_xref "GeneID:115221994"; gbkey "CDS"; gene "LOC115221994"; ID ""; gene_name "LOC115221994"; transcript_id "XM_036511127.1"; product "SH3 domain-containing kinase-binding protein 1 isoform X3"; protein_id "XP_036367020.1"; exon_number "10";
NC_043015.1	Gnomon	CDS	34972687	34972798	.	+	0	gene_id "LOC115221994"; db_xref "GeneID:115221994"; gbkey "CDS"; gene "LOC115221994"; ID ""; gene_name "LOC115221994"; transcript_id "XM_036511127.1"; product "SH3 domain-containing kinase-binding protein 1 isoform X3"; protein_id "XP_036367020.1"; exon_number "11";
NC_043015.1	Gnomon	CDS	34975853	34976118	.	+	2	gene_id "LOC115221994"; db_xref "GeneID:115221994"; gbkey "CDS"; gene "LOC115221994"; ID ""; gene_name "LOC115221994"; transcript_id "XM_036511127.1"; product "SH3 domain-containing kinase-binding protein 1 isoform X3"; protein_id "XP_036367020.1"; exon_number "12";
NC_043015.1	Gnomon	exon	34883709	34883846	.	+	.	gene_id "LOC115221994"; db_xref "GeneID:115221994"; gbkey "mRNA"; gene "LOC115221994"; ID ""; gene_name "LOC115221994"; transcript_id "XM_036511127.1"; product "SH3 domain-containing kinase-binding protein 1, transcript variant X4"; exon_number "1"; model_evidence "Supporting evidence includes similarity to: 100% coverage of the annotated genomic feature by RNAseq alignments, including 22 samples with support for all annotated introns";
NC_043015.1	Gnomon	exon	34913818	34913975	.	+	.	gene_id "LOC115221994"; db_xref "GeneID:115221994"; gbkey "mRNA"; gene "LOC115221994"; ID ""; gene_name "LOC115221994"; transcript_id "XM_036511127.1"; product "SH3 domain-containing kinase-binding protein 1, transcript variant X4"; exon_number "2"; model_evidence "Supporting evidence includes similarity to: 100% coverage of the annotated genomic feature by RNAseq alignments, including 22 samples with support for all annotated introns";
NC_043015.1	Gnomon	exon	34933771	34933894	.	+	.	gene_id "LOC115221994"; db_xref "GeneID:115221994"; gbkey "mRNA"; gene "LOC115221994"; ID ""; gene_name "LOC115221994"; transcript_id "XM_036511127.1"; product "SH3 domain-containing kinase-binding protein 1, transcript variant X4"; exon_number "3"; model_evidence "Supporting evidence includes similarity to: 100% coverage of the annotated genomic feature by RNAseq alignments, including 22 samples with support for all annotated introns";
NC_043015.1	Gnomon	exon	34942319	34942431	.	+	.	gene_id "LOC115221994"; db_xref "GeneID:115221994"; gbkey "mRNA"; gene "LOC115221994"; ID ""; gene_name "LOC115221994"; transcript_id "XM_036511127.1"; product "SH3 domain-containing kinase-binding protein 1, transcript variant X4"; exon_number "4"; model_evidence "Supporting evidence includes similarity to: 100% coverage of the annotated genomic feature by RNAseq alignments, including 22 samples with support for all annotated introns";
NC_043015.1	Gnomon	exon	34948130	34948247	.	+	.	gene_id "LOC115221994"; db_xref "GeneID:115221994"; gbkey "mRNA"; gene "LOC115221994"; ID ""; gene_name "LOC115221994"; transcript_id "XM_036511127.1"; product "SH3 domain-containing kinase-binding protein 1, transcript variant X4"; exon_number "5"; model_evidence "Supporting evidence includes similarity to: 100% coverage of the annotated genomic feature by RNAseq alignments, including 22 samples with support for all annotated introns";
NC_043015.1	Gnomon	exon	34950840	34950988	.	+	.	gene_id "LOC115221994"; db_xref "GeneID:115221994"; gbkey "mRNA"; gene "LOC115221994"; ID ""; gene_name "LOC115221994"; transcript_id "XM_036511127.1"; product "SH3 domain-containing kinase-binding protein 1, transcript variant X4"; exon_number "6"; model_evidence "Supporting evidence includes similarity to: 100% coverage of the annotated genomic feature by RNAseq alignments, including 22 samples with support for all annotated introns";
NC_043015.1	Gnomon	exon	34960339	34960522	.	+	.	gene_id "LOC115221994"; db_xref "GeneID:115221994"; gbkey "mRNA"; gene "LOC115221994"; ID ""; gene_name "LOC115221994"; transcript_id "XM_036511127.1"; product "SH3 domain-containing kinase-binding protein 1, transcript variant X4"; exon_number "7"; model_evidence "Supporting evidence includes similarity to: 100% coverage of the annotated genomic feature by RNAseq alignments, including 22 samples with support for all annotated introns";
NC_043015.1	Gnomon	exon	34963479	34963688	.	+	.	gene_id "LOC115221994"; db_xref "GeneID:115221994"; gbkey "mRNA"; gene "LOC115221994"; ID ""; gene_name "LOC115221994"; transcript_id "XM_036511127.1"; product "SH3 domain-containing kinase-binding protein 1, transcript variant X4"; exon_number "8"; model_evidence "Supporting evidence includes similarity to: 100% coverage of the annotated genomic feature by RNAseq alignments, including 22 samples with support for all annotated introns";
NC_043015.1	Gnomon	exon	34968885	34969000	.	+	.	gene_id "LOC115221994"; db_xref "GeneID:115221994"; gbkey "mRNA"; gene "LOC115221994"; ID ""; gene_name "LOC115221994"; transcript_id "XM_036511127.1"; product "SH3 domain-containing kinase-binding protein 1, transcript variant X4"; exon_number "9"; model_evidence "Supporting evidence includes similarity to: 100% coverage of the annotated genomic feature by RNAseq alignments, including 22 samples with support for all annotated introns";
NC_043015.1	Gnomon	exon	34970547	34970663	.	+	.	gene_id "LOC115221994"; db_xref "GeneID:115221994"; gbkey "mRNA"; gene "LOC115221994"; ID ""; gene_name "LOC115221994"; transcript_id "XM_036511127.1"; product "SH3 domain-containing kinase-binding protein 1, transcript variant X4"; exon_number "10"; model_evidence "Supporting evidence includes similarity to: 100% coverage of the annotated genomic feature by RNAseq alignments, including 22 samples with support for all annotated introns";
NC_043015.1	Gnomon	exon	34972687	34972798	.	+	.	gene_id "LOC115221994"; db_xref "GeneID:115221994"; gbkey "mRNA"; gene "LOC115221994"; ID ""; gene_name "LOC115221994"; transcript_id "XM_036511127.1"; product "SH3 domain-containing kinase-binding protein 1, transcript variant X4"; exon_number "11"; model_evidence "Supporting evidence includes similarity to: 100% coverage of the annotated genomic feature by RNAseq alignments, including 22 samples with support for all annotated introns";
NC_043015.1	Gnomon	exon	34975853	34980725	.	+	.	gene_id "LOC115221994"; db_xref "GeneID:115221994"; gbkey "mRNA"; gene "LOC115221994"; ID ""; gene_name "LOC115221994"; transcript_id "XM_036511127.1"; product "SH3 domain-containing kinase-binding protein 1, transcript variant X4"; exon_number "12"; model_evidence "Supporting evidence includes similarity to: 100% coverage of the annotated genomic feature by RNAseq alignments, including 22 samples with support for all annotated introns";
NC_043015.1	Gnomon	start_codon	34883843	34883845	.	+	0	gene_id "LOC115221994"; db_xref "GeneID:115221994"; gbkey "CDS"; gene "LOC115221994"; ID ""; gene_name "LOC115221994"; transcript_id "XM_036511127.1"; product "SH3 domain-containing kinase-binding protein 1 isoform X3"; protein_id "XP_036367020.1"; exon_number "1";
NC_043015.1	Gnomon	stop_codon	34976119	34976121	.	+	0	gene_id "LOC115221994"; db_xref "GeneID:115221994"; gbkey "CDS"; gene "LOC115221994"; ID ""; gene_name "LOC115221994"; transcript_id "XM_036511127.1"; product "SH3 domain-containing kinase-binding protein 1 isoform X3"; protein_id "XP_036367020.1"; exon_number "12";
NC_043015.1	Gnomon	transcript	34883709	34980725	.	+	.	gene_id "LOC115221994"; ID "XR_005002987.1"; gene_name "LOC115221994"; transcript_id "XR_005002987.1";
NC_043015.1	Gnomon	exon	34883709	34883846	.	+	.	gene_id "LOC115221994"; db_xref "GeneID:115221994"; gbkey "misc_RNA"; gene "LOC115221994"; ID ""; gene_name "LOC115221994"; transcript_id "XR_005002987.1"; product "SH3 domain-containing kinase-binding protein 1, transcript variant X2"; exon_number "1"; model_evidence "Supporting evidence includes similarity to: 100% coverage of the annotated genomic feature by RNAseq alignments, including 3 samples with support for all annotated introns";
NC_043015.1	Gnomon	exon	34913818	34913975	.	+	.	gene_id "LOC115221994"; db_xref "GeneID:115221994"; gbkey "misc_RNA"; gene "LOC115221994"; ID ""; gene_name "LOC115221994"; transcript_id "XR_005002987.1"; product "SH3 domain-containing kinase-binding protein 1, transcript variant X2"; exon_number "2"; model_evidence "Supporting evidence includes similarity to: 100% coverage of the annotated genomic feature by RNAseq alignments, including 3 samples with support for all annotated introns";
NC_043015.1	Gnomon	exon	34933771	34933894	.	+	.	gene_id "LOC115221994"; db_xref "GeneID:115221994"; gbkey "misc_RNA"; gene "LOC115221994"; ID ""; gene_name "LOC115221994"; transcript_id "XR_005002987.1"; product "SH3 domain-containing kinase-binding protein 1, transcript variant X2"; exon_number "3"; model_evidence "Supporting evidence includes similarity to: 100% coverage of the annotated genomic feature by RNAseq alignments, including 3 samples with support for all annotated introns";
NC_043015.1	Gnomon	exon	34942319	34942431	.	+	.	gene_id "LOC115221994"; db_xref "GeneID:115221994"; gbkey "misc_RNA"; gene "LOC115221994"; ID ""; gene_name "LOC115221994"; transcript_id "XR_005002987.1"; product "SH3 domain-containing kinase-binding protein 1, transcript variant X2"; exon_number "4"; model_evidence "Supporting evidence includes similarity to: 100% coverage of the annotated genomic feature by RNAseq alignments, including 3 samples with support for all annotated introns";
NC_043015.1	Gnomon	exon	34948130	34948247	.	+	.	gene_id "LOC115221994"; db_xref "GeneID:115221994"; gbkey "misc_RNA"; gene "LOC115221994"; ID ""; gene_name "LOC115221994"; transcript_id "XR_005002987.1"; product "SH3 domain-containing kinase-binding protein 1, transcript variant X2"; exon_number "5"; model_evidence "Supporting evidence includes similarity to: 100% coverage of the annotated genomic feature by RNAseq alignments, including 3 samples with support for all annotated introns";
NC_043015.1	Gnomon	exon	34950840	34950988	.	+	.	gene_id "LOC115221994"; db_xref "GeneID:115221994"; gbkey "misc_RNA"; gene "LOC115221994"; ID ""; gene_name "LOC115221994"; transcript_id "XR_005002987.1"; product "SH3 domain-containing kinase-binding protein 1, transcript variant X2"; exon_number "6"; model_evidence "Supporting evidence includes similarity to: 100% coverage of the annotated genomic feature by RNAseq alignments, including 3 samples with support for all annotated introns";
NC_043015.1	Gnomon	exon	34956197	34956248	.	+	.	gene_id "LOC115221994"; db_xref "GeneID:115221994"; gbkey "misc_RNA"; gene "LOC115221994"; ID ""; gene_name "LOC115221994"; transcript_id "XR_005002987.1"; product "SH3 domain-containing kinase-binding protein 1, transcript variant X2"; exon_number "7"; model_evidence "Supporting evidence includes similarity to: 100% coverage of the annotated genomic feature by RNAseq alignments, including 3 samples with support for all annotated introns";
NC_043015.1	Gnomon	exon	34958375	34958562	.	+	.	gene_id "LOC115221994"; db_xref "GeneID:115221994"; gbkey "misc_RNA"; gene "LOC115221994"; ID ""; gene_name "LOC115221994"; transcript_id "XR_005002987.1"; product "SH3 domain-containing kinase-binding protein 1, transcript variant X2"; exon_number "8"; model_evidence "Supporting evidence includes similarity to: 100% coverage of the annotated genomic feature by RNAseq alignments, including 3 samples with support for all annotated introns";
NC_043015.1	Gnomon	exon	34960339	34960522	.	+	.	gene_id "LOC115221994"; db_xref "GeneID:115221994"; gbkey "misc_RNA"; gene "LOC115221994"; ID ""; gene_name "LOC115221994"; transcript_id "XR_005002987.1"; product "SH3 domain-containing kinase-binding protein 1, transcript variant X2"; exon_number "9"; model_evidence "Supporting evidence includes similarity to: 100% coverage of the annotated genomic feature by RNAseq alignments, including 3 samples with support for all annotated introns";
NC_043015.1	Gnomon	exon	34963479	34963688	.	+	.	gene_id "LOC115221994"; db_xref "GeneID:115221994"; gbkey "misc_RNA"; gene "LOC115221994"; ID ""; gene_name "LOC115221994"; transcript_id "XR_005002987.1"; product "SH3 domain-containing kinase-binding protein 1, transcript variant X2"; exon_number "10"; model_evidence "Supporting evidence includes similarity to: 100% coverage of the annotated genomic feature by RNAseq alignments, including 3 samples with support for all annotated introns";
NC_043015.1	Gnomon	exon	34968885	34969000	.	+	.	gene_id "LOC115221994"; db_xref "GeneID:115221994"; gbkey "misc_RNA"; gene "LOC115221994"; ID ""; gene_name "LOC115221994"; transcript_id "XR_005002987.1"; product "SH3 domain-containing kinase-binding protein 1, transcript variant X2"; exon_number "11"; model_evidence "Supporting evidence includes similarity to: 100% coverage of the annotated genomic feature by RNAseq alignments, including 3 samples with support for all annotated introns";
NC_043015.1	Gnomon	exon	34970547	34970663	.	+	.	gene_id "LOC115221994"; db_xref "GeneID:115221994"; gbkey "misc_RNA"; gene "LOC115221994"; ID ""; gene_name "LOC115221994"; transcript_id "XR_005002987.1"; product "SH3 domain-containing kinase-binding protein 1, transcript variant X2"; exon_number "12"; model_evidence "Supporting evidence includes similarity to: 100% coverage of the annotated genomic feature by RNAseq alignments, including 3 samples with support for all annotated introns";
NC_043015.1	Gnomon	exon	34972687	34972798	.	+	.	gene_id "LOC115221994"; db_xref "GeneID:115221994"; gbkey "misc_RNA"; gene "LOC115221994"; ID ""; gene_name "LOC115221994"; transcript_id "XR_005002987.1"; product "SH3 domain-containing kinase-binding protein 1, transcript variant X2"; exon_number "13"; model_evidence "Supporting evidence includes similarity to: 100% coverage of the annotated genomic feature by RNAseq alignments, including 3 samples with support for all annotated introns";
NC_043015.1	Gnomon	exon	34975853	34978410	.	+	.	gene_id "LOC115221994"; db_xref "GeneID:115221994"; gbkey "misc_RNA"; gene "LOC115221994"; ID ""; gene_name "LOC115221994"; transcript_id "XR_005002987.1"; product "SH3 domain-containing kinase-binding protein 1, transcript variant X2"; exon_number "14"; model_evidence "Supporting evidence includes similarity to: 100% coverage of the annotated genomic feature by RNAseq alignments, including 3 samples with support for all annotated introns";
NC_043015.1	Gnomon	exon	34978453	34980725	.	+	.	gene_id "LOC115221994"; db_xref "GeneID:115221994"; gbkey "misc_RNA"; gene "LOC115221994"; ID ""; gene_name "LOC115221994"; transcript_id "XR_005002987.1"; product "SH3 domain-containing kinase-binding protein 1, transcript variant X2"; exon_number "15"; model_evidence "Supporting evidence includes similarity to: 100% coverage of the annotated genomic feature by RNAseq alignments, including 3 samples with support for all annotated introns";
NC_043015.1	Gnomon	gene	16088112	16189360	.	+	.	gene_id "LOC115221996"; db_xref "GeneID:115221996"; gbkey "Gene"; gene "LOC115221996"; gene_biotype "protein_coding"; ID ""; gene_name "LOC115221996";
NC_043015.1	PBRI~FLAMseq	transcript	16102188	16189360	.	+	.	gene_id "LOC115221996"; ID ""; gene_name "LOC115221996"; transcript_id "FLAMseq_ext~G49416.8"; uniq_trans_id "G49416.8"; three_prime_ext "27088";
NC_043015.1	PBRI~FLAMseq	exon	16102188	16102204	.	+	.	gene_id "LOC115221996"; ID ""; gene_name "LOC115221996"; transcript_id "FLAMseq_ext~G49416.8"; exon_number "1"; uniq_trans_id "G49416.8";
NC_043015.1	PBRI~FLAMseq	exon	16102919	16102981	.	+	.	gene_id "LOC115221996"; ID ""; gene_name "LOC115221996"; transcript_id "FLAMseq_ext~G49416.8"; exon_number "2"; uniq_trans_id "G49416.8";
NC_043015.1	PBRI~FLAMseq	exon	16103523	16103696	.	+	.	gene_id "LOC115221996"; ID ""; gene_name "LOC115221996"; transcript_id "FLAMseq_ext~G49416.8"; exon_number "3"; uniq_trans_id "G49416.8";
NC_043015.1	PBRI~FLAMseq	exon	16107470	16107523	.	+	.	gene_id "LOC115221996"; ID ""; gene_name "LOC115221996"; transcript_id "FLAMseq_ext~G49416.8"; exon_number "4"; uniq_trans_id "G49416.8";
NC_043015.1	PBRI~FLAMseq	exon	16108975	16109037	.	+	.	gene_id "LOC115221996"; ID ""; gene_name "LOC115221996"; transcript_id "FLAMseq_ext~G49416.8"; exon_number "5"; uniq_trans_id "G49416.8";
NC_043015.1	PBRI~FLAMseq	exon	16109332	16109376	.	+	.	gene_id "LOC115221996"; ID ""; gene_name "LOC115221996"; transcript_id "FLAMseq_ext~G49416.8"; exon_number "6"; uniq_trans_id "G49416.8";
NC_043015.1	PBRI~FLAMseq	exon	16111137	16111256	.	+	.	gene_id "LOC115221996"; ID ""; gene_name "LOC115221996"; transcript_id "FLAMseq_ext~G49416.8"; exon_number "7"; uniq_trans_id "G49416.8";
NC_043015.1	PBRI~FLAMseq	exon	16114283	16114484	.	+	.	gene_id "LOC115221996"; ID ""; gene_name "LOC115221996"; transcript_id "FLAMseq_ext~G49416.8"; exon_number "8"; uniq_trans_id "G49416.8";
NC_043015.1	PBRI~FLAMseq	exon	16115411	16115710	.	+	.	gene_id "LOC115221996"; ID ""; gene_name "LOC115221996"; transcript_id "FLAMseq_ext~G49416.8"; exon_number "9"; uniq_trans_id "G49416.8";
NC_043015.1	PBRI~FLAMseq	exon	16117811	16117989	.	+	.	gene_id "LOC115221996"; ID ""; gene_name "LOC115221996"; transcript_id "FLAMseq_ext~G49416.8"; exon_number "10"; uniq_trans_id "G49416.8";
NC_043015.1	PBRI~FLAMseq	exon	16118144	16118219	.	+	.	gene_id "LOC115221996"; ID ""; gene_name "LOC115221996"; transcript_id "FLAMseq_ext~G49416.8"; exon_number "11"; uniq_trans_id "G49416.8";
NC_043015.1	PBRI~FLAMseq	exon	16118387	16118502	.	+	.	gene_id "LOC115221996"; ID ""; gene_name "LOC115221996"; transcript_id "FLAMseq_ext~G49416.8"; exon_number "12"; uniq_trans_id "G49416.8";
NC_043015.1	PBRI~FLAMseq	exon	16121076	16121250	.	+	.	gene_id "LOC115221996"; ID ""; gene_name "LOC115221996"; transcript_id "FLAMseq_ext~G49416.8"; exon_number "13"; uniq_trans_id "G49416.8";
NC_043015.1	PBRI~FLAMseq	exon	16122063	16122134	.	+	.	gene_id "LOC115221996"; ID ""; gene_name "LOC115221996"; transcript_id "FLAMseq_ext~G49416.8"; exon_number "14"; uniq_trans_id "G49416.8";
NC_043015.1	PBRI~FLAMseq	exon	16124666	16124755	.	+	.	gene_id "LOC115221996"; ID ""; gene_name "LOC115221996"; transcript_id "FLAMseq_ext~G49416.8"; exon_number "15"; uniq_trans_id "G49416.8";
NC_043015.1	PBRI~FLAMseq	exon	16127853	16127960	.	+	.	gene_id "LOC115221996"; ID ""; gene_name "LOC115221996"; transcript_id "FLAMseq_ext~G49416.8"; exon_number "16"; uniq_trans_id "G49416.8";
NC_043015.1	PBRI~FLAMseq	exon	16128787	16128867	.	+	.	gene_id "LOC115221996"; ID ""; gene_name "LOC115221996"; transcript_id "FLAMseq_ext~G49416.8"; exon_number "17"; uniq_trans_id "G49416.8";
NC_043015.1	PBRI~FLAMseq	exon	16129014	16129172	.	+	.	gene_id "LOC115221996"; ID ""; gene_name "LOC115221996"; transcript_id "FLAMseq_ext~G49416.8"; exon_number "18"; uniq_trans_id "G49416.8";
NC_043015.1	PBRI~FLAMseq	exon	16132751	16132921	.	+	.	gene_id "LOC115221996"; ID ""; gene_name "LOC115221996"; transcript_id "FLAMseq_ext~G49416.8"; exon_number "19"; uniq_trans_id "G49416.8";
NC_043015.1	PBRI~FLAMseq	exon	16135400	16135543	.	+	.	gene_id "LOC115221996"; ID ""; gene_name "LOC115221996"; transcript_id "FLAMseq_ext~G49416.8"; exon_number "20"; uniq_trans_id "G49416.8";
NC_043015.1	PBRI~FLAMseq	exon	16136182	16136316	.	+	.	gene_id "LOC115221996"; ID ""; gene_name "LOC115221996"; transcript_id "FLAMseq_ext~G49416.8"; exon_number "21"; uniq_trans_id "G49416.8";
NC_043015.1	PBRI~FLAMseq	exon	16137173	16137348	.	+	.	gene_id "LOC115221996"; ID ""; gene_name "LOC115221996"; transcript_id "FLAMseq_ext~G49416.8"; exon_number "22"; uniq_trans_id "G49416.8";
NC_043015.1	PBRI~FLAMseq	exon	16138889	16138952	.	+	.	gene_id "LOC115221996"; ID ""; gene_name "LOC115221996"; transcript_id "FLAMseq_ext~G49416.8"; exon_number "23"; uniq_trans_id "G49416.8";
NC_043015.1	PBRI~FLAMseq	exon	16142476	16142655	.	+	.	gene_id "LOC115221996"; ID ""; gene_name "LOC115221996"; transcript_id "FLAMseq_ext~G49416.8"; exon_number "24"; uniq_trans_id "G49416.8";
NC_043015.1	PBRI~FLAMseq	exon	16144010	16144117	.	+	.	gene_id "LOC115221996"; ID ""; gene_name "LOC115221996"; transcript_id "FLAMseq_ext~G49416.8"; exon_number "25"; uniq_trans_id "G49416.8";
NC_043015.1	PBRI~FLAMseq	exon	16144769	16144840	.	+	.	gene_id "LOC115221996"; ID ""; gene_name "LOC115221996"; transcript_id "FLAMseq_ext~G49416.8"; exon_number "26"; uniq_trans_id "G49416.8";
NC_043015.1	PBRI~FLAMseq	exon	16148521	16148604	.	+	.	gene_id "LOC115221996"; ID ""; gene_name "LOC115221996"; transcript_id "FLAMseq_ext~G49416.8"; exon_number "27"; uniq_trans_id "G49416.8";
NC_043015.1	PBRI~FLAMseq	exon	16148781	16148888	.	+	.	gene_id "LOC115221996"; ID ""; gene_name "LOC115221996"; transcript_id "FLAMseq_ext~G49416.8"; exon_number "28"; uniq_trans_id "G49416.8";
NC_043015.1	PBRI~FLAMseq	exon	16150829	16150963	.	+	.	gene_id "LOC115221996"; ID ""; gene_name "LOC115221996"; transcript_id "FLAMseq_ext~G49416.8"; exon_number "29"; uniq_trans_id "G49416.8";
NC_043015.1	PBRI~FLAMseq	exon	16153056	16153190	.	+	.	gene_id "LOC115221996"; ID ""; gene_name "LOC115221996"; transcript_id "FLAMseq_ext~G49416.8"; exon_number "30"; uniq_trans_id "G49416.8";
NC_043015.1	PBRI~FLAMseq	exon	16154705	16154845	.	+	.	gene_id "LOC115221996"; ID ""; gene_name "LOC115221996"; transcript_id "FLAMseq_ext~G49416.8"; exon_number "31"; uniq_trans_id "G49416.8";
NC_043015.1	PBRI~FLAMseq	exon	16154937	16155053	.	+	.	gene_id "LOC115221996"; ID ""; gene_name "LOC115221996"; transcript_id "FLAMseq_ext~G49416.8"; exon_number "32"; uniq_trans_id "G49416.8";
NC_043015.1	PBRI~FLAMseq	exon	16157308	16157499	.	+	.	gene_id "LOC115221996"; ID ""; gene_name "LOC115221996"; transcript_id "FLAMseq_ext~G49416.8"; exon_number "33"; uniq_trans_id "G49416.8";
NC_043015.1	PBRI~FLAMseq	exon	16158775	16159061	.	+	.	gene_id "LOC115221996"; ID ""; gene_name "LOC115221996"; transcript_id "FLAMseq_ext~G49416.8"; exon_number "34"; uniq_trans_id "G49416.8";
NC_043015.1	PBRI~FLAMseq	exon	16160170	16162272	.	+	.	gene_id "LOC115221996"; ID ""; gene_name "LOC115221996"; transcript_id "FLAMseq_ext~G49416.8"; exon_number "35"; uniq_trans_id "G49416.8";
NC_043015.1	PBRI~FLAMseq	exon	16160170	16189360	.	+	.	gene_id "LOC115221996"; ID ""; gene_name "LOC115221996"; transcript_id "FLAMseq_ext~G49416.8"; exon_number "35"; uniq_trans_id "G49416.8"; three_prime_ext "27088";
NC_043015.1	PBRI	transcript	16121141	16162028	.	+	.	gene_id "LOC115221996"; ID ""; gene_name "LOC115221996"; transcript_id "G49416.15"; uniq_trans_id "G49416.15";
NC_043015.1	PBRI	exon	16121141	16121250	.	+	.	gene_id "LOC115221996"; ID ""; gene_name "LOC115221996"; transcript_id "G49416.15"; exon_number "1"; uniq_trans_id "G49416.15";
NC_043015.1	PBRI	exon	16122063	16122134	.	+	.	gene_id "LOC115221996"; ID ""; gene_name "LOC115221996"; transcript_id "G49416.15"; exon_number "2"; uniq_trans_id "G49416.15";
NC_043015.1	PBRI	exon	16124666	16124755	.	+	.	gene_id "LOC115221996"; ID ""; gene_name "LOC115221996"; transcript_id "G49416.15"; exon_number "3"; uniq_trans_id "G49416.15";
NC_043015.1	PBRI	exon	16127853	16127960	.	+	.	gene_id "LOC115221996"; ID ""; gene_name "LOC115221996"; transcript_id "G49416.15"; exon_number "4"; uniq_trans_id "G49416.15";
NC_043015.1	PBRI	exon	16128787	16128867	.	+	.	gene_id "LOC115221996"; ID ""; gene_name "LOC115221996"; transcript_id "G49416.15"; exon_number "5"; uniq_trans_id "G49416.15";
NC_043015.1	PBRI	exon	16129014	16129172	.	+	.	gene_id "LOC115221996"; ID ""; gene_name "LOC115221996"; transcript_id "G49416.15"; exon_number "6"; uniq_trans_id "G49416.15";
NC_043015.1	PBRI	exon	16132751	16132921	.	+	.	gene_id "LOC115221996"; ID ""; gene_name "LOC115221996"; transcript_id "G49416.15"; exon_number "7"; uniq_trans_id "G49416.15";
NC_043015.1	PBRI	exon	16135400	16135543	.	+	.	gene_id "LOC115221996"; ID ""; gene_name "LOC115221996"; transcript_id "G49416.15"; exon_number "8"; uniq_trans_id "G49416.15";
NC_043015.1	PBRI	exon	16136182	16136316	.	+	.	gene_id "LOC115221996"; ID ""; gene_name "LOC115221996"; transcript_id "G49416.15"; exon_number "9"; uniq_trans_id "G49416.15";
NC_043015.1	PBRI	exon	16137173	16137348	.	+	.	gene_id "LOC115221996"; ID ""; gene_name "LOC115221996"; transcript_id "G49416.15"; exon_number "10"; uniq_trans_id "G49416.15";
NC_043015.1	PBRI	exon	16138889	16138952	.	+	.	gene_id "LOC115221996"; ID ""; gene_name "LOC115221996"; transcript_id "G49416.15"; exon_number "11"; uniq_trans_id "G49416.15";
NC_043015.1	PBRI	exon	16142476	16142655	.	+	.	gene_id "LOC115221996"; ID ""; gene_name "LOC115221996"; transcript_id "G49416.15"; exon_number "12"; uniq_trans_id "G49416.15";
NC_043015.1	PBRI	exon	16144010	16144117	.	+	.	gene_id "LOC115221996"; ID ""; gene_name "LOC115221996"; transcript_id "G49416.15"; exon_number "13"; uniq_trans_id "G49416.15";
NC_043015.1	PBRI	exon	16144769	16144840	.	+	.	gene_id "LOC115221996"; ID ""; gene_name "LOC115221996"; transcript_id "G49416.15"; exon_number "14"; uniq_trans_id "G49416.15";
NC_043015.1	PBRI	exon	16148521	16148604	.	+	.	gene_id "LOC115221996"; ID ""; gene_name "LOC115221996"; transcript_id "G49416.15"; exon_number "15"; uniq_trans_id "G49416.15";
NC_043015.1	PBRI	exon	16148781	16148888	.	+	.	gene_id "LOC115221996"; ID ""; gene_name "LOC115221996"; transcript_id "G49416.15"; exon_number "16"; uniq_trans_id "G49416.15";
NC_043015.1	PBRI	exon	16150829	16150963	.	+	.	gene_id "LOC115221996"; ID ""; gene_name "LOC115221996"; transcript_id "G49416.15"; exon_number "17"; uniq_trans_id "G49416.15";
NC_043015.1	PBRI	exon	16153056	16153190	.	+	.	gene_id "LOC115221996"; ID ""; gene_name "LOC115221996"; transcript_id "G49416.15"; exon_number "18"; uniq_trans_id "G49416.15";
NC_043015.1	PBRI	exon	16154705	16154845	.	+	.	gene_id "LOC115221996"; ID ""; gene_name "LOC115221996"; transcript_id "G49416.15"; exon_number "19"; uniq_trans_id "G49416.15";
NC_043015.1	PBRI	exon	16154937	16155053	.	+	.	gene_id "LOC115221996"; ID ""; gene_name "LOC115221996"; transcript_id "G49416.15"; exon_number "20"; uniq_trans_id "G49416.15";
NC_043015.1	PBRI	exon	16157308	16157499	.	+	.	gene_id "LOC115221996"; ID ""; gene_name "LOC115221996"; transcript_id "G49416.15"; exon_number "21"; uniq_trans_id "G49416.15";
NC_043015.1	PBRI	exon	16158775	16159061	.	+	.	gene_id "LOC115221996"; ID ""; gene_name "LOC115221996"; transcript_id "G49416.15"; exon_number "22"; uniq_trans_id "G49416.15";
NC_043015.1	PBRI	exon	16160170	16162028	.	+	.	gene_id "LOC115221996"; ID ""; gene_name "LOC115221996"; transcript_id "G49416.15"; exon_number "23"; uniq_trans_id "G49416.15";
NC_043015.1	PBRI	transcript	16095415	16127872	.	+	.	gene_id "LOC115221996"; ID ""; gene_name "LOC115221996"; transcript_id "G49416.3"; uniq_trans_id "G49416.3";
NC_043015.1	PBRI	exon	16095415	16095513	.	+	.	gene_id "LOC115221996"; ID ""; gene_name "LOC115221996"; transcript_id "G49416.3"; exon_number "1"; uniq_trans_id "G49416.3";
NC_043015.1	PBRI	exon	16095739	16095783	.	+	.	gene_id "LOC115221996"; ID ""; gene_name "LOC115221996"; transcript_id "G49416.3"; exon_number "2"; uniq_trans_id "G49416.3";
NC_043015.1	PBRI	exon	16100548	16100610	.	+	.	gene_id "LOC115221996"; ID ""; gene_name "LOC115221996"; transcript_id "G49416.3"; exon_number "3"; uniq_trans_id "G49416.3";
NC_043015.1	PBRI	exon	16101692	16101805	.	+	.	gene_id "LOC115221996"; ID ""; gene_name "LOC115221996"; transcript_id "G49416.3"; exon_number "4"; uniq_trans_id "G49416.3";
NC_043015.1	PBRI	exon	16102169	16102204	.	+	.	gene_id "LOC115221996"; ID ""; gene_name "LOC115221996"; transcript_id "G49416.3"; exon_number "5"; uniq_trans_id "G49416.3";
NC_043015.1	PBRI	exon	16102919	16102981	.	+	.	gene_id "LOC115221996"; ID ""; gene_name "LOC115221996"; transcript_id "G49416.3"; exon_number "6"; uniq_trans_id "G49416.3";
NC_043015.1	PBRI	exon	16103523	16103696	.	+	.	gene_id "LOC115221996"; ID ""; gene_name "LOC115221996"; transcript_id "G49416.3"; exon_number "7"; uniq_trans_id "G49416.3";
NC_043015.1	PBRI	exon	16107470	16107523	.	+	.	gene_id "LOC115221996"; ID ""; gene_name "LOC115221996"; transcript_id "G49416.3"; exon_number "8"; uniq_trans_id "G49416.3";
NC_043015.1	PBRI	exon	16108975	16109037	.	+	.	gene_id "LOC115221996"; ID ""; gene_name "LOC115221996"; transcript_id "G49416.3"; exon_number "9"; uniq_trans_id "G49416.3";
NC_043015.1	PBRI	exon	16109332	16109376	.	+	.	gene_id "LOC115221996"; ID ""; gene_name "LOC115221996"; transcript_id "G49416.3"; exon_number "10"; uniq_trans_id "G49416.3";
NC_043015.1	PBRI	exon	16111137	16111256	.	+	.	gene_id "LOC115221996"; ID ""; gene_name "LOC115221996"; transcript_id "G49416.3"; exon_number "11"; uniq_trans_id "G49416.3";
NC_043015.1	PBRI	exon	16114283	16114484	.	+	.	gene_id "LOC115221996"; ID ""; gene_name "LOC115221996"; transcript_id "G49416.3"; exon_number "12"; uniq_trans_id "G49416.3";
NC_043015.1	PBRI	exon	16115411	16115710	.	+	.	gene_id "LOC115221996"; ID ""; gene_name "LOC115221996"; transcript_id "G49416.3"; exon_number "13"; uniq_trans_id "G49416.3";
NC_043015.1	PBRI	exon	16117811	16117989	.	+	.	gene_id "LOC115221996"; ID ""; gene_name "LOC115221996"; transcript_id "G49416.3"; exon_number "14"; uniq_trans_id "G49416.3";
NC_043015.1	PBRI	exon	16118144	16118219	.	+	.	gene_id "LOC115221996"; ID ""; gene_name "LOC115221996"; transcript_id "G49416.3"; exon_number "15"; uniq_trans_id "G49416.3";
NC_043015.1	PBRI	exon	16118387	16118502	.	+	.	gene_id "LOC115221996"; ID ""; gene_name "LOC115221996"; transcript_id "G49416.3"; exon_number "16"; uniq_trans_id "G49416.3";
NC_043015.1	PBRI	exon	16121076	16121250	.	+	.	gene_id "LOC115221996"; ID ""; gene_name "LOC115221996"; transcript_id "G49416.3"; exon_number "17"; uniq_trans_id "G49416.3";
NC_043015.1	PBRI	exon	16122063	16122134	.	+	.	gene_id "LOC115221996"; ID ""; gene_name "LOC115221996"; transcript_id "G49416.3"; exon_number "18"; uniq_trans_id "G49416.3";
NC_043015.1	PBRI	exon	16124666	16124755	.	+	.	gene_id "LOC115221996"; ID ""; gene_name "LOC115221996"; transcript_id "G49416.3"; exon_number "19"; uniq_trans_id "G49416.3";
NC_043015.1	PBRI	exon	16127853	16127872	.	+	.	gene_id "LOC115221996"; ID ""; gene_name "LOC115221996"; transcript_id "G49416.3"; exon_number "20"; uniq_trans_id "G49416.3";
NC_043015.1	PBRI	transcript	16101755	16161058	.	+	.	gene_id "LOC115221996"; ID ""; gene_name "LOC115221996"; transcript_id "G49416.7"; uniq_trans_id "G49416.7";
NC_043015.1	PBRI	exon	16101755	16101805	.	+	.	gene_id "LOC115221996"; ID ""; gene_name "LOC115221996"; transcript_id "G49416.7"; exon_number "1"; uniq_trans_id "G49416.7";
NC_043015.1	PBRI	exon	16102169	16102204	.	+	.	gene_id "LOC115221996"; ID ""; gene_name "LOC115221996"; transcript_id "G49416.7"; exon_number "2"; uniq_trans_id "G49416.7";
NC_043015.1	PBRI	exon	16102919	16102981	.	+	.	gene_id "LOC115221996"; ID ""; gene_name "LOC115221996"; transcript_id "G49416.7"; exon_number "3"; uniq_trans_id "G49416.7";
NC_043015.1	PBRI	exon	16103523	16103696	.	+	.	gene_id "LOC115221996"; ID ""; gene_name "LOC115221996"; transcript_id "G49416.7"; exon_number "4"; uniq_trans_id "G49416.7";
NC_043015.1	PBRI	exon	16107470	16107523	.	+	.	gene_id "LOC115221996"; ID ""; gene_name "LOC115221996"; transcript_id "G49416.7"; exon_number "5"; uniq_trans_id "G49416.7";
NC_043015.1	PBRI	exon	16108975	16109037	.	+	.	gene_id "LOC115221996"; ID ""; gene_name "LOC115221996"; transcript_id "G49416.7"; exon_number "6"; uniq_trans_id "G49416.7";
NC_043015.1	PBRI	exon	16109332	16109376	.	+	.	gene_id "LOC115221996"; ID ""; gene_name "LOC115221996"; transcript_id "G49416.7"; exon_number "7"; uniq_trans_id "G49416.7";
NC_043015.1	PBRI	exon	16111137	16111256	.	+	.	gene_id "LOC115221996"; ID ""; gene_name "LOC115221996"; transcript_id "G49416.7"; exon_number "8"; uniq_trans_id "G49416.7";
NC_043015.1	PBRI	exon	16114283	16114484	.	+	.	gene_id "LOC115221996"; ID ""; gene_name "LOC115221996"; transcript_id "G49416.7"; exon_number "9"; uniq_trans_id "G49416.7";
NC_043015.1	PBRI	exon	16115411	16115710	.	+	.	gene_id "LOC115221996"; ID ""; gene_name "LOC115221996"; transcript_id "G49416.7"; exon_number "10"; uniq_trans_id "G49416.7";
NC_043015.1	PBRI	exon	16117811	16117989	.	+	.	gene_id "LOC115221996"; ID ""; gene_name "LOC115221996"; transcript_id "G49416.7"; exon_number "11"; uniq_trans_id "G49416.7";
NC_043015.1	PBRI	exon	16118144	16118219	.	+	.	gene_id "LOC115221996"; ID ""; gene_name "LOC115221996"; transcript_id "G49416.7"; exon_number "12"; uniq_trans_id "G49416.7";
NC_043015.1	PBRI	exon	16118387	16118502	.	+	.	gene_id "LOC115221996"; ID ""; gene_name "LOC115221996"; transcript_id "G49416.7"; exon_number "13"; uniq_trans_id "G49416.7";
NC_043015.1	PBRI	exon	16121076	16121250	.	+	.	gene_id "LOC115221996"; ID ""; gene_name "LOC115221996"; transcript_id "G49416.7"; exon_number "14"; uniq_trans_id "G49416.7";
NC_043015.1	PBRI	exon	16122063	16122134	.	+	.	gene_id "LOC115221996"; ID ""; gene_name "LOC115221996"; transcript_id "G49416.7"; exon_number "15"; uniq_trans_id "G49416.7";
NC_043015.1	PBRI	exon	16124666	16124755	.	+	.	gene_id "LOC115221996"; ID ""; gene_name "LOC115221996"; transcript_id "G49416.7"; exon_number "16"; uniq_trans_id "G49416.7";
NC_043015.1	PBRI	exon	16127853	16127960	.	+	.	gene_id "LOC115221996"; ID ""; gene_name "LOC115221996"; transcript_id "G49416.7"; exon_number "17"; uniq_trans_id "G49416.7";
NC_043015.1	PBRI	exon	16128787	16128867	.	+	.	gene_id "LOC115221996"; ID ""; gene_name "LOC115221996"; transcript_id "G49416.7"; exon_number "18"; uniq_trans_id "G49416.7";
NC_043015.1	PBRI	exon	16129014	16129172	.	+	.	gene_id "LOC115221996"; ID ""; gene_name "LOC115221996"; transcript_id "G49416.7"; exon_number "19"; uniq_trans_id "G49416.7";
NC_043015.1	PBRI	exon	16132751	16132921	.	+	.	gene_id "LOC115221996"; ID ""; gene_name "LOC115221996"; transcript_id "G49416.7"; exon_number "20"; uniq_trans_id "G49416.7";
NC_043015.1	PBRI	exon	16135400	16135543	.	+	.	gene_id "LOC115221996"; ID ""; gene_name "LOC115221996"; transcript_id "G49416.7"; exon_number "21"; uniq_trans_id "G49416.7";
NC_043015.1	PBRI	exon	16136182	16136316	.	+	.	gene_id "LOC115221996"; ID ""; gene_name "LOC115221996"; transcript_id "G49416.7"; exon_number "22"; uniq_trans_id "G49416.7";
NC_043015.1	PBRI	exon	16137173	16137348	.	+	.	gene_id "LOC115221996"; ID ""; gene_name "LOC115221996"; transcript_id "G49416.7"; exon_number "23"; uniq_trans_id "G49416.7";
NC_043015.1	PBRI	exon	16138889	16138952	.	+	.	gene_id "LOC115221996"; ID ""; gene_name "LOC115221996"; transcript_id "G49416.7"; exon_number "24"; uniq_trans_id "G49416.7";
NC_043015.1	PBRI	exon	16142476	16142655	.	+	.	gene_id "LOC115221996"; ID ""; gene_name "LOC115221996"; transcript_id "G49416.7"; exon_number "25"; uniq_trans_id "G49416.7";
NC_043015.1	PBRI	exon	16144010	16144117	.	+	.	gene_id "LOC115221996"; ID ""; gene_name "LOC115221996"; transcript_id "G49416.7"; exon_number "26"; uniq_trans_id "G49416.7";
NC_043015.1	PBRI	exon	16144769	16144840	.	+	.	gene_id "LOC115221996"; ID ""; gene_name "LOC115221996"; transcript_id "G49416.7"; exon_number "27"; uniq_trans_id "G49416.7";
NC_043015.1	PBRI	exon	16148521	16148604	.	+	.	gene_id "LOC115221996"; ID ""; gene_name "LOC115221996"; transcript_id "G49416.7"; exon_number "28"; uniq_trans_id "G49416.7";
NC_043015.1	PBRI	exon	16148781	16148888	.	+	.	gene_id "LOC115221996"; ID ""; gene_name "LOC115221996"; transcript_id "G49416.7"; exon_number "29"; uniq_trans_id "G49416.7";
NC_043015.1	PBRI	exon	16150829	16150963	.	+	.	gene_id "LOC115221996"; ID ""; gene_name "LOC115221996"; transcript_id "G49416.7"; exon_number "30"; uniq_trans_id "G49416.7";
NC_043015.1	PBRI	exon	16153056	16153190	.	+	.	gene_id "LOC115221996"; ID ""; gene_name "LOC115221996"; transcript_id "G49416.7"; exon_number "31"; uniq_trans_id "G49416.7";
NC_043015.1	PBRI	exon	16154705	16154845	.	+	.	gene_id "LOC115221996"; ID ""; gene_name "LOC115221996"; transcript_id "G49416.7"; exon_number "32"; uniq_trans_id "G49416.7";
NC_043015.1	PBRI	exon	16154937	16155053	.	+	.	gene_id "LOC115221996"; ID ""; gene_name "LOC115221996"; transcript_id "G49416.7"; exon_number "33"; uniq_trans_id "G49416.7";
NC_043015.1	PBRI	exon	16157308	16157499	.	+	.	gene_id "LOC115221996"; ID ""; gene_name "LOC115221996"; transcript_id "G49416.7"; exon_number "34"; uniq_trans_id "G49416.7";
NC_043015.1	PBRI	exon	16158775	16159061	.	+	.	gene_id "LOC115221996"; ID ""; gene_name "LOC115221996"; transcript_id "G49416.7"; exon_number "35"; uniq_trans_id "G49416.7";
NC_043015.1	PBRI	exon	16160170	16161058	.	+	.	gene_id "LOC115221996"; ID ""; gene_name "LOC115221996"; transcript_id "G49416.7"; exon_number "36"; uniq_trans_id "G49416.7";
NC_043015.1	PBRI	transcript	16102188	16162272	.	+	.	gene_id "LOC115221996"; ID ""; gene_name "LOC115221996"; transcript_id "G49416.8"; uniq_trans_id "G49416.8";
NC_043015.1	PBRI	exon	16102188	16102204	.	+	.	gene_id "LOC115221996"; ID ""; gene_name "LOC115221996"; transcript_id "G49416.8"; exon_number "1"; uniq_trans_id "G49416.8";
NC_043015.1	PBRI	exon	16102919	16102981	.	+	.	gene_id "LOC115221996"; ID ""; gene_name "LOC115221996"; transcript_id "G49416.8"; exon_number "2"; uniq_trans_id "G49416.8";
NC_043015.1	PBRI	exon	16103523	16103696	.	+	.	gene_id "LOC115221996"; ID ""; gene_name "LOC115221996"; transcript_id "G49416.8"; exon_number "3"; uniq_trans_id "G49416.8";
NC_043015.1	PBRI	exon	16107470	16107523	.	+	.	gene_id "LOC115221996"; ID ""; gene_name "LOC115221996"; transcript_id "G49416.8"; exon_number "4"; uniq_trans_id "G49416.8";
NC_043015.1	PBRI	exon	16108975	16109037	.	+	.	gene_id "LOC115221996"; ID ""; gene_name "LOC115221996"; transcript_id "G49416.8"; exon_number "5"; uniq_trans_id "G49416.8";
NC_043015.1	PBRI	exon	16109332	16109376	.	+	.	gene_id "LOC115221996"; ID ""; gene_name "LOC115221996"; transcript_id "G49416.8"; exon_number "6"; uniq_trans_id "G49416.8";
NC_043015.1	PBRI	exon	16111137	16111256	.	+	.	gene_id "LOC115221996"; ID ""; gene_name "LOC115221996"; transcript_id "G49416.8"; exon_number "7"; uniq_trans_id "G49416.8";
NC_043015.1	PBRI	exon	16114283	16114484	.	+	.	gene_id "LOC115221996"; ID ""; gene_name "LOC115221996"; transcript_id "G49416.8"; exon_number "8"; uniq_trans_id "G49416.8";
NC_043015.1	PBRI	exon	16115411	16115710	.	+	.	gene_id "LOC115221996"; ID ""; gene_name "LOC115221996"; transcript_id "G49416.8"; exon_number "9"; uniq_trans_id "G49416.8";
NC_043015.1	PBRI	exon	16117811	16117989	.	+	.	gene_id "LOC115221996"; ID ""; gene_name "LOC115221996"; transcript_id "G49416.8"; exon_number "10"; uniq_trans_id "G49416.8";
NC_043015.1	PBRI	exon	16118144	16118219	.	+	.	gene_id "LOC115221996"; ID ""; gene_name "LOC115221996"; transcript_id "G49416.8"; exon_number "11"; uniq_trans_id "G49416.8";
NC_043015.1	PBRI	exon	16118387	16118502	.	+	.	gene_id "LOC115221996"; ID ""; gene_name "LOC115221996"; transcript_id "G49416.8"; exon_number "12"; uniq_trans_id "G49416.8";
NC_043015.1	PBRI	exon	16121076	16121250	.	+	.	gene_id "LOC115221996"; ID ""; gene_name "LOC115221996"; transcript_id "G49416.8"; exon_number "13"; uniq_trans_id "G49416.8";
NC_043015.1	PBRI	exon	16122063	16122134	.	+	.	gene_id "LOC115221996"; ID ""; gene_name "LOC115221996"; transcript_id "G49416.8"; exon_number "14"; uniq_trans_id "G49416.8";
NC_043015.1	PBRI	exon	16124666	16124755	.	+	.	gene_id "LOC115221996"; ID ""; gene_name "LOC115221996"; transcript_id "G49416.8"; exon_number "15"; uniq_trans_id "G49416.8";
NC_043015.1	PBRI	exon	16127853	16127960	.	+	.	gene_id "LOC115221996"; ID ""; gene_name "LOC115221996"; transcript_id "G49416.8"; exon_number "16"; uniq_trans_id "G49416.8";
NC_043015.1	PBRI	exon	16128787	16128867	.	+	.	gene_id "LOC115221996"; ID ""; gene_name "LOC115221996"; transcript_id "G49416.8"; exon_number "17"; uniq_trans_id "G49416.8";
NC_043015.1	PBRI	exon	16129014	16129172	.	+	.	gene_id "LOC115221996"; ID ""; gene_name "LOC115221996"; transcript_id "G49416.8"; exon_number "18"; uniq_trans_id "G49416.8";
NC_043015.1	PBRI	exon	16132751	16132921	.	+	.	gene_id "LOC115221996"; ID ""; gene_name "LOC115221996"; transcript_id "G49416.8"; exon_number "19"; uniq_trans_id "G49416.8";
NC_043015.1	PBRI	exon	16135400	16135543	.	+	.	gene_id "LOC115221996"; ID ""; gene_name "LOC115221996"; transcript_id "G49416.8"; exon_number "20"; uniq_trans_id "G49416.8";
NC_043015.1	PBRI	exon	16136182	16136316	.	+	.	gene_id "LOC115221996"; ID ""; gene_name "LOC115221996"; transcript_id "G49416.8"; exon_number "21"; uniq_trans_id "G49416.8";
NC_043015.1	PBRI	exon	16137173	16137348	.	+	.	gene_id "LOC115221996"; ID ""; gene_name "LOC115221996"; transcript_id "G49416.8"; exon_number "22"; uniq_trans_id "G49416.8";
NC_043015.1	PBRI	exon	16138889	16138952	.	+	.	gene_id "LOC115221996"; ID ""; gene_name "LOC115221996"; transcript_id "G49416.8"; exon_number "23"; uniq_trans_id "G49416.8";
NC_043015.1	PBRI	exon	16142476	16142655	.	+	.	gene_id "LOC115221996"; ID ""; gene_name "LOC115221996"; transcript_id "G49416.8"; exon_number "24"; uniq_trans_id "G49416.8";
NC_043015.1	PBRI	exon	16144010	16144117	.	+	.	gene_id "LOC115221996"; ID ""; gene_name "LOC115221996"; transcript_id "G49416.8"; exon_number "25"; uniq_trans_id "G49416.8";
NC_043015.1	PBRI	exon	16144769	16144840	.	+	.	gene_id "LOC115221996"; ID ""; gene_name "LOC115221996"; transcript_id "G49416.8"; exon_number "26"; uniq_trans_id "G49416.8";
NC_043015.1	PBRI	exon	16148521	16148604	.	+	.	gene_id "LOC115221996"; ID ""; gene_name "LOC115221996"; transcript_id "G49416.8"; exon_number "27"; uniq_trans_id "G49416.8";
NC_043015.1	PBRI	exon	16148781	16148888	.	+	.	gene_id "LOC115221996"; ID ""; gene_name "LOC115221996"; transcript_id "G49416.8"; exon_number "28"; uniq_trans_id "G49416.8";
NC_043015.1	PBRI	exon	16150829	16150963	.	+	.	gene_id "LOC115221996"; ID ""; gene_name "LOC115221996"; transcript_id "G49416.8"; exon_number "29"; uniq_trans_id "G49416.8";
NC_043015.1	PBRI	exon	16153056	16153190	.	+	.	gene_id "LOC115221996"; ID ""; gene_name "LOC115221996"; transcript_id "G49416.8"; exon_number "30"; uniq_trans_id "G49416.8";
NC_043015.1	PBRI	exon	16154705	16154845	.	+	.	gene_id "LOC115221996"; ID ""; gene_name "LOC115221996"; transcript_id "G49416.8"; exon_number "31"; uniq_trans_id "G49416.8";
NC_043015.1	PBRI	exon	16154937	16155053	.	+	.	gene_id "LOC115221996"; ID ""; gene_name "LOC115221996"; transcript_id "G49416.8"; exon_number "32"; uniq_trans_id "G49416.8";
NC_043015.1	PBRI	exon	16157308	16157499	.	+	.	gene_id "LOC115221996"; ID ""; gene_name "LOC115221996"; transcript_id "G49416.8"; exon_number "33"; uniq_trans_id "G49416.8";
NC_043015.1	PBRI	exon	16158775	16159061	.	+	.	gene_id "LOC115221996"; ID ""; gene_name "LOC115221996"; transcript_id "G49416.8"; exon_number "34"; uniq_trans_id "G49416.8";
NC_043015.1	PBRI	exon	16160170	16162272	.	+	.	gene_id "LOC115221996"; ID ""; gene_name "LOC115221996"; transcript_id "G49416.8"; exon_number "35"; uniq_trans_id "G49416.8";
NC_043015.1	PBRI	transcript	16103551	16161783	.	+	.	gene_id "LOC115221996"; ID ""; gene_name "LOC115221996"; transcript_id "G49416.9"; uniq_trans_id "G49416.9";
NC_043015.1	PBRI	exon	16103551	16103696	.	+	.	gene_id "LOC115221996"; ID ""; gene_name "LOC115221996"; transcript_id "G49416.9"; exon_number "1"; uniq_trans_id "G49416.9";
NC_043015.1	PBRI	exon	16107470	16107523	.	+	.	gene_id "LOC115221996"; ID ""; gene_name "LOC115221996"; transcript_id "G49416.9"; exon_number "2"; uniq_trans_id "G49416.9";
NC_043015.1	PBRI	exon	16108975	16109037	.	+	.	gene_id "LOC115221996"; ID ""; gene_name "LOC115221996"; transcript_id "G49416.9"; exon_number "3"; uniq_trans_id "G49416.9";
NC_043015.1	PBRI	exon	16109332	16109376	.	+	.	gene_id "LOC115221996"; ID ""; gene_name "LOC115221996"; transcript_id "G49416.9"; exon_number "4"; uniq_trans_id "G49416.9";
NC_043015.1	PBRI	exon	16111137	16111256	.	+	.	gene_id "LOC115221996"; ID ""; gene_name "LOC115221996"; transcript_id "G49416.9"; exon_number "5"; uniq_trans_id "G49416.9";
NC_043015.1	PBRI	exon	16114283	16114484	.	+	.	gene_id "LOC115221996"; ID ""; gene_name "LOC115221996"; transcript_id "G49416.9"; exon_number "6"; uniq_trans_id "G49416.9";
NC_043015.1	PBRI	exon	16115411	16115710	.	+	.	gene_id "LOC115221996"; ID ""; gene_name "LOC115221996"; transcript_id "G49416.9"; exon_number "7"; uniq_trans_id "G49416.9";
NC_043015.1	PBRI	exon	16117811	16117989	.	+	.	gene_id "LOC115221996"; ID ""; gene_name "LOC115221996"; transcript_id "G49416.9"; exon_number "8"; uniq_trans_id "G49416.9";
NC_043015.1	PBRI	exon	16118144	16118219	.	+	.	gene_id "LOC115221996"; ID ""; gene_name "LOC115221996"; transcript_id "G49416.9"; exon_number "9"; uniq_trans_id "G49416.9";
NC_043015.1	PBRI	exon	16118387	16118502	.	+	.	gene_id "LOC115221996"; ID ""; gene_name "LOC115221996"; transcript_id "G49416.9"; exon_number "10"; uniq_trans_id "G49416.9";
NC_043015.1	PBRI	exon	16121076	16121250	.	+	.	gene_id "LOC115221996"; ID ""; gene_name "LOC115221996"; transcript_id "G49416.9"; exon_number "11"; uniq_trans_id "G49416.9";
NC_043015.1	PBRI	exon	16122063	16122134	.	+	.	gene_id "LOC115221996"; ID ""; gene_name "LOC115221996"; transcript_id "G49416.9"; exon_number "12"; uniq_trans_id "G49416.9";
NC_043015.1	PBRI	exon	16124666	16124755	.	+	.	gene_id "LOC115221996"; ID ""; gene_name "LOC115221996"; transcript_id "G49416.9"; exon_number "13"; uniq_trans_id "G49416.9";
NC_043015.1	PBRI	exon	16127853	16127960	.	+	.	gene_id "LOC115221996"; ID ""; gene_name "LOC115221996"; transcript_id "G49416.9"; exon_number "14"; uniq_trans_id "G49416.9";
NC_043015.1	PBRI	exon	16128787	16128867	.	+	.	gene_id "LOC115221996"; ID ""; gene_name "LOC115221996"; transcript_id "G49416.9"; exon_number "15"; uniq_trans_id "G49416.9";
NC_043015.1	PBRI	exon	16129014	16129172	.	+	.	gene_id "LOC115221996"; ID ""; gene_name "LOC115221996"; transcript_id "G49416.9"; exon_number "16"; uniq_trans_id "G49416.9";
NC_043015.1	PBRI	exon	16132751	16132921	.	+	.	gene_id "LOC115221996"; ID ""; gene_name "LOC115221996"; transcript_id "G49416.9"; exon_number "17"; uniq_trans_id "G49416.9";
NC_043015.1	PBRI	exon	16135400	16135543	.	+	.	gene_id "LOC115221996"; ID ""; gene_name "LOC115221996"; transcript_id "G49416.9"; exon_number "18"; uniq_trans_id "G49416.9";
NC_043015.1	PBRI	exon	16136182	16136316	.	+	.	gene_id "LOC115221996"; ID ""; gene_name "LOC115221996"; transcript_id "G49416.9"; exon_number "19"; uniq_trans_id "G49416.9";
NC_043015.1	PBRI	exon	16137173	16137348	.	+	.	gene_id "LOC115221996"; ID ""; gene_name "LOC115221996"; transcript_id "G49416.9"; exon_number "20"; uniq_trans_id "G49416.9";
NC_043015.1	PBRI	exon	16138889	16138952	.	+	.	gene_id "LOC115221996"; ID ""; gene_name "LOC115221996"; transcript_id "G49416.9"; exon_number "21"; uniq_trans_id "G49416.9";
NC_043015.1	PBRI	exon	16142476	16142655	.	+	.	gene_id "LOC115221996"; ID ""; gene_name "LOC115221996"; transcript_id "G49416.9"; exon_number "22"; uniq_trans_id "G49416.9";
NC_043015.1	PBRI	exon	16144010	16144117	.	+	.	gene_id "LOC115221996"; ID ""; gene_name "LOC115221996"; transcript_id "G49416.9"; exon_number "23"; uniq_trans_id "G49416.9";
NC_043015.1	PBRI	exon	16144769	16144840	.	+	.	gene_id "LOC115221996"; ID ""; gene_name "LOC115221996"; transcript_id "G49416.9"; exon_number "24"; uniq_trans_id "G49416.9";
NC_043015.1	PBRI	exon	16148521	16148604	.	+	.	gene_id "LOC115221996"; ID ""; gene_name "LOC115221996"; transcript_id "G49416.9"; exon_number "25"; uniq_trans_id "G49416.9";
NC_043015.1	PBRI	exon	16148781	16148888	.	+	.	gene_id "LOC115221996"; ID ""; gene_name "LOC115221996"; transcript_id "G49416.9"; exon_number "26"; uniq_trans_id "G49416.9";
NC_043015.1	PBRI	exon	16150829	16150963	.	+	.	gene_id "LOC115221996"; ID ""; gene_name "LOC115221996"; transcript_id "G49416.9"; exon_number "27"; uniq_trans_id "G49416.9";
NC_043015.1	PBRI	exon	16153056	16153190	.	+	.	gene_id "LOC115221996"; ID ""; gene_name "LOC115221996"; transcript_id "G49416.9"; exon_number "28"; uniq_trans_id "G49416.9";
NC_043015.1	PBRI	exon	16154705	16154845	.	+	.	gene_id "LOC115221996"; ID ""; gene_name "LOC115221996"; transcript_id "G49416.9"; exon_number "29"; uniq_trans_id "G49416.9";
NC_043015.1	PBRI	exon	16154937	16155053	.	+	.	gene_id "LOC115221996"; ID ""; gene_name "LOC115221996"; transcript_id "G49416.9"; exon_number "30"; uniq_trans_id "G49416.9";
NC_043015.1	PBRI	exon	16157308	16157499	.	+	.	gene_id "LOC115221996"; ID ""; gene_name "LOC115221996"; transcript_id "G49416.9"; exon_number "31"; uniq_trans_id "G49416.9";
NC_043015.1	PBRI	exon	16158775	16159061	.	+	.	gene_id "LOC115221996"; ID ""; gene_name "LOC115221996"; transcript_id "G49416.9"; exon_number "32"; uniq_trans_id "G49416.9";
NC_043015.1	PBRI	exon	16160170	16161783	.	+	.	gene_id "LOC115221996"; ID ""; gene_name "LOC115221996"; transcript_id "G49416.9"; exon_number "33"; uniq_trans_id "G49416.9";
NC_043015.1	Gnomon	transcript	16088112	16161006	.	+	.	gene_id "LOC115221996"; ID "XM_036511110.1"; gene_name "LOC115221996"; transcript_id "XM_036511110.1";
NC_043015.1	Gnomon	CDS	16095394	16095513	.	+	0	gene_id "LOC115221996"; db_xref "GeneID:115221996"; gbkey "CDS"; gene "LOC115221996"; ID ""; gene_name "LOC115221996"; transcript_id "XM_036511110.1"; product "collagen alpha-2(IV) chain"; protein_id "XP_036367003.1"; exon_number "2";
NC_043015.1	Gnomon	CDS	16095739	16095783	.	+	0	gene_id "LOC115221996"; db_xref "GeneID:115221996"; gbkey "CDS"; gene "LOC115221996"; ID ""; gene_name "LOC115221996"; transcript_id "XM_036511110.1"; product "collagen alpha-2(IV) chain"; protein_id "XP_036367003.1"; exon_number "3";
NC_043015.1	Gnomon	CDS	16100548	16100610	.	+	0	gene_id "LOC115221996"; db_xref "GeneID:115221996"; gbkey "CDS"; gene "LOC115221996"; ID ""; gene_name "LOC115221996"; transcript_id "XM_036511110.1"; product "collagen alpha-2(IV) chain"; protein_id "XP_036367003.1"; exon_number "4";
NC_043015.1	Gnomon	CDS	16101692	16101805	.	+	0	gene_id "LOC115221996"; db_xref "GeneID:115221996"; gbkey "CDS"; gene "LOC115221996"; ID ""; gene_name "LOC115221996"; transcript_id "XM_036511110.1"; product "collagen alpha-2(IV) chain"; protein_id "XP_036367003.1"; exon_number "5";
NC_043015.1	Gnomon	CDS	16102169	16102204	.	+	0	gene_id "LOC115221996"; db_xref "GeneID:115221996"; gbkey "CDS"; gene "LOC115221996"; ID ""; gene_name "LOC115221996"; transcript_id "XM_036511110.1"; product "collagen alpha-2(IV) chain"; protein_id "XP_036367003.1"; exon_number "6";
NC_043015.1	Gnomon	CDS	16102919	16102981	.	+	0	gene_id "LOC115221996"; db_xref "GeneID:115221996"; gbkey "CDS"; gene "LOC115221996"; ID ""; gene_name "LOC115221996"; transcript_id "XM_036511110.1"; product "collagen alpha-2(IV) chain"; protein_id "XP_036367003.1"; exon_number "7";
NC_043015.1	Gnomon	CDS	16103523	16103696	.	+	0	gene_id "LOC115221996"; db_xref "GeneID:115221996"; gbkey "CDS"; gene "LOC115221996"; ID ""; gene_name "LOC115221996"; transcript_id "XM_036511110.1"; product "collagen alpha-2(IV) chain"; protein_id "XP_036367003.1"; exon_number "8";
NC_043015.1	Gnomon	CDS	16107470	16107523	.	+	0	gene_id "LOC115221996"; db_xref "GeneID:115221996"; gbkey "CDS"; gene "LOC115221996"; ID ""; gene_name "LOC115221996"; transcript_id "XM_036511110.1"; product "collagen alpha-2(IV) chain"; protein_id "XP_036367003.1"; exon_number "9";
NC_043015.1	Gnomon	CDS	16108975	16109037	.	+	0	gene_id "LOC115221996"; db_xref "GeneID:115221996"; gbkey "CDS"; gene "LOC115221996"; ID ""; gene_name "LOC115221996"; transcript_id "XM_036511110.1"; product "collagen alpha-2(IV) chain"; protein_id "XP_036367003.1"; exon_number "10";
NC_043015.1	Gnomon	CDS	16109332	16109376	.	+	0	gene_id "LOC115221996"; db_xref "GeneID:115221996"; gbkey "CDS"; gene "LOC115221996"; ID ""; gene_name "LOC115221996"; transcript_id "XM_036511110.1"; product "collagen alpha-2(IV) chain"; protein_id "XP_036367003.1"; exon_number "11";
NC_043015.1	Gnomon	CDS	16111137	16111256	.	+	0	gene_id "LOC115221996"; db_xref "GeneID:115221996"; gbkey "CDS"; gene "LOC115221996"; ID ""; gene_name "LOC115221996"; transcript_id "XM_036511110.1"; product "collagen alpha-2(IV) chain"; protein_id "XP_036367003.1"; exon_number "12";
NC_043015.1	Gnomon	CDS	16114283	16114484	.	+	0	gene_id "LOC115221996"; db_xref "GeneID:115221996"; gbkey "CDS"; gene "LOC115221996"; ID ""; gene_name "LOC115221996"; transcript_id "XM_036511110.1"; product "collagen alpha-2(IV) chain"; protein_id "XP_036367003.1"; exon_number "13";
NC_043015.1	Gnomon	CDS	16115411	16115710	.	+	2	gene_id "LOC115221996"; db_xref "GeneID:115221996"; gbkey "CDS"; gene "LOC115221996"; ID ""; gene_name "LOC115221996"; transcript_id "XM_036511110.1"; product "collagen alpha-2(IV) chain"; protein_id "XP_036367003.1"; exon_number "14";
NC_043015.1	Gnomon	CDS	16117811	16117989	.	+	2	gene_id "LOC115221996"; db_xref "GeneID:115221996"; gbkey "CDS"; gene "LOC115221996"; ID ""; gene_name "LOC115221996"; transcript_id "XM_036511110.1"; product "collagen alpha-2(IV) chain"; protein_id "XP_036367003.1"; exon_number "15";
NC_043015.1	Gnomon	CDS	16118144	16118219	.	+	0	gene_id "LOC115221996"; db_xref "GeneID:115221996"; gbkey "CDS"; gene "LOC115221996"; ID ""; gene_name "LOC115221996"; transcript_id "XM_036511110.1"; product "collagen alpha-2(IV) chain"; protein_id "XP_036367003.1"; exon_number "16";
NC_043015.1	Gnomon	CDS	16118387	16118502	.	+	2	gene_id "LOC115221996"; db_xref "GeneID:115221996"; gbkey "CDS"; gene "LOC115221996"; ID ""; gene_name "LOC115221996"; transcript_id "XM_036511110.1"; product "collagen alpha-2(IV) chain"; protein_id "XP_036367003.1"; exon_number "17";
NC_043015.1	Gnomon	CDS	16121076	16121250	.	+	0	gene_id "LOC115221996"; db_xref "GeneID:115221996"; gbkey "CDS"; gene "LOC115221996"; ID ""; gene_name "LOC115221996"; transcript_id "XM_036511110.1"; product "collagen alpha-2(IV) chain"; protein_id "XP_036367003.1"; exon_number "18";
NC_043015.1	Gnomon	CDS	16122063	16122134	.	+	2	gene_id "LOC115221996"; db_xref "GeneID:115221996"; gbkey "CDS"; gene "LOC115221996"; ID ""; gene_name "LOC115221996"; transcript_id "XM_036511110.1"; product "collagen alpha-2(IV) chain"; protein_id "XP_036367003.1"; exon_number "19";
NC_043015.1	Gnomon	CDS	16124666	16124755	.	+	2	gene_id "LOC115221996"; db_xref "GeneID:115221996"; gbkey "CDS"; gene "LOC115221996"; ID ""; gene_name "LOC115221996"; transcript_id "XM_036511110.1"; product "collagen alpha-2(IV) chain"; protein_id "XP_036367003.1"; exon_number "20";
NC_043015.1	Gnomon	CDS	16127853	16127960	.	+	2	gene_id "LOC115221996"; db_xref "GeneID:115221996"; gbkey "CDS"; gene "LOC115221996"; ID ""; gene_name "LOC115221996"; transcript_id "XM_036511110.1"; product "collagen alpha-2(IV) chain"; protein_id "XP_036367003.1"; exon_number "21";
NC_043015.1	Gnomon	CDS	16128787	16128867	.	+	2	gene_id "LOC115221996"; db_xref "GeneID:115221996"; gbkey "CDS"; gene "LOC115221996"; ID ""; gene_name "LOC115221996"; transcript_id "XM_036511110.1"; product "collagen alpha-2(IV) chain"; protein_id "XP_036367003.1"; exon_number "22";
NC_043015.1	Gnomon	CDS	16129014	16129172	.	+	2	gene_id "LOC115221996"; db_xref "GeneID:115221996"; gbkey "CDS"; gene "LOC115221996"; ID ""; gene_name "LOC115221996"; transcript_id "XM_036511110.1"; product "collagen alpha-2(IV) chain"; protein_id "XP_036367003.1"; exon_number "23";
NC_043015.1	Gnomon	CDS	16132751	16132921	.	+	2	gene_id "LOC115221996"; db_xref "GeneID:115221996"; gbkey "CDS"; gene "LOC115221996"; ID ""; gene_name "LOC115221996"; transcript_id "XM_036511110.1"; product "collagen alpha-2(IV) chain"; protein_id "XP_036367003.1"; exon_number "24";
NC_043015.1	Gnomon	CDS	16135400	16135543	.	+	2	gene_id "LOC115221996"; db_xref "GeneID:115221996"; gbkey "CDS"; gene "LOC115221996"; ID ""; gene_name "LOC115221996"; transcript_id "XM_036511110.1"; product "collagen alpha-2(IV) chain"; protein_id "XP_036367003.1"; exon_number "25";
NC_043015.1	Gnomon	CDS	16136182	16136316	.	+	2	gene_id "LOC115221996"; db_xref "GeneID:115221996"; gbkey "CDS"; gene "LOC115221996"; ID ""; gene_name "LOC115221996"; transcript_id "XM_036511110.1"; product "collagen alpha-2(IV) chain"; protein_id "XP_036367003.1"; exon_number "26";
NC_043015.1	Gnomon	CDS	16137173	16137348	.	+	2	gene_id "LOC115221996"; db_xref "GeneID:115221996"; gbkey "CDS"; gene "LOC115221996"; ID ""; gene_name "LOC115221996"; transcript_id "XM_036511110.1"; product "collagen alpha-2(IV) chain"; protein_id "XP_036367003.1"; exon_number "27";
NC_043015.1	Gnomon	CDS	16138889	16138952	.	+	0	gene_id "LOC115221996"; db_xref "GeneID:115221996"; gbkey "CDS"; gene "LOC115221996"; ID ""; gene_name "LOC115221996"; transcript_id "XM_036511110.1"; product "collagen alpha-2(IV) chain"; protein_id "XP_036367003.1"; exon_number "28";
NC_043015.1	Gnomon	CDS	16142476	16142655	.	+	2	gene_id "LOC115221996"; db_xref "GeneID:115221996"; gbkey "CDS"; gene "LOC115221996"; ID ""; gene_name "LOC115221996"; transcript_id "XM_036511110.1"; product "collagen alpha-2(IV) chain"; protein_id "XP_036367003.1"; exon_number "29";
NC_043015.1	Gnomon	CDS	16144010	16144117	.	+	2	gene_id "LOC115221996"; db_xref "GeneID:115221996"; gbkey "CDS"; gene "LOC115221996"; ID ""; gene_name "LOC115221996"; transcript_id "XM_036511110.1"; product "collagen alpha-2(IV) chain"; protein_id "XP_036367003.1"; exon_number "30";
NC_043015.1	Gnomon	CDS	16144769	16144840	.	+	2	gene_id "LOC115221996"; db_xref "GeneID:115221996"; gbkey "CDS"; gene "LOC115221996"; ID ""; gene_name "LOC115221996"; transcript_id "XM_036511110.1"; product "collagen alpha-2(IV) chain"; protein_id "XP_036367003.1"; exon_number "31";
NC_043015.1	Gnomon	CDS	16148521	16148604	.	+	2	gene_id "LOC115221996"; db_xref "GeneID:115221996"; gbkey "CDS"; gene "LOC115221996"; ID ""; gene_name "LOC115221996"; transcript_id "XM_036511110.1"; product "collagen alpha-2(IV) chain"; protein_id "XP_036367003.1"; exon_number "32";
NC_043015.1	Gnomon	CDS	16148781	16148888	.	+	2	gene_id "LOC115221996"; db_xref "GeneID:115221996"; gbkey "CDS"; gene "LOC115221996"; ID ""; gene_name "LOC115221996"; transcript_id "XM_036511110.1"; product "collagen alpha-2(IV) chain"; protein_id "XP_036367003.1"; exon_number "33";
NC_043015.1	Gnomon	CDS	16150829	16150963	.	+	2	gene_id "LOC115221996"; db_xref "GeneID:115221996"; gbkey "CDS"; gene "LOC115221996"; ID ""; gene_name "LOC115221996"; transcript_id "XM_036511110.1"; product "collagen alpha-2(IV) chain"; protein_id "XP_036367003.1"; exon_number "34";
NC_043015.1	Gnomon	CDS	16153056	16153190	.	+	2	gene_id "LOC115221996"; db_xref "GeneID:115221996"; gbkey "CDS"; gene "LOC115221996"; ID ""; gene_name "LOC115221996"; transcript_id "XM_036511110.1"; product "collagen alpha-2(IV) chain"; protein_id "XP_036367003.1"; exon_number "35";
NC_043015.1	Gnomon	CDS	16154705	16154845	.	+	2	gene_id "LOC115221996"; db_xref "GeneID:115221996"; gbkey "CDS"; gene "LOC115221996"; ID ""; gene_name "LOC115221996"; transcript_id "XM_036511110.1"; product "collagen alpha-2(IV) chain"; protein_id "XP_036367003.1"; exon_number "36";
NC_043015.1	Gnomon	CDS	16154937	16155053	.	+	2	gene_id "LOC115221996"; db_xref "GeneID:115221996"; gbkey "CDS"; gene "LOC115221996"; ID ""; gene_name "LOC115221996"; transcript_id "XM_036511110.1"; product "collagen alpha-2(IV) chain"; protein_id "XP_036367003.1"; exon_number "37";
NC_043015.1	Gnomon	CDS	16157308	16157499	.	+	2	gene_id "LOC115221996"; db_xref "GeneID:115221996"; gbkey "CDS"; gene "LOC115221996"; ID ""; gene_name "LOC115221996"; transcript_id "XM_036511110.1"; product "collagen alpha-2(IV) chain"; protein_id "XP_036367003.1"; exon_number "38";
NC_043015.1	Gnomon	CDS	16158775	16159061	.	+	2	gene_id "LOC115221996"; db_xref "GeneID:115221996"; gbkey "CDS"; gene "LOC115221996"; ID ""; gene_name "LOC115221996"; transcript_id "XM_036511110.1"; product "collagen alpha-2(IV) chain"; protein_id "XP_036367003.1"; exon_number "39";
NC_043015.1	Gnomon	CDS	16160170	16160469	.	+	0	gene_id "LOC115221996"; db_xref "GeneID:115221996"; gbkey "CDS"; gene "LOC115221996"; ID ""; gene_name "LOC115221996"; transcript_id "XM_036511110.1"; product "collagen alpha-2(IV) chain"; protein_id "XP_036367003.1"; exon_number "40";
NC_043015.1	Gnomon	exon	16088112	16088206	.	+	.	gene_id "LOC115221996"; db_xref "GeneID:115221996"; gbkey "mRNA"; gene "LOC115221996"; ID ""; gene_name "LOC115221996"; transcript_id "XM_036511110.1"; product "collagen alpha-2(IV) chain"; exon_number "1"; model_evidence "Supporting evidence includes similarity to: 64 Proteins, and 100% coverage of the annotated genomic feature by RNAseq alignments, including 40 samples with support for all annotated introns";
NC_043015.1	Gnomon	exon	16095379	16095513	.	+	.	gene_id "LOC115221996"; db_xref "GeneID:115221996"; gbkey "mRNA"; gene "LOC115221996"; ID ""; gene_name "LOC115221996"; transcript_id "XM_036511110.1"; product "collagen alpha-2(IV) chain"; exon_number "2"; model_evidence "Supporting evidence includes similarity to: 64 Proteins, and 100% coverage of the annotated genomic feature by RNAseq alignments, including 40 samples with support for all annotated introns";
NC_043015.1	Gnomon	exon	16095739	16095783	.	+	.	gene_id "LOC115221996"; db_xref "GeneID:115221996"; gbkey "mRNA"; gene "LOC115221996"; ID ""; gene_name "LOC115221996"; transcript_id "XM_036511110.1"; product "collagen alpha-2(IV) chain"; exon_number "3"; model_evidence "Supporting evidence includes similarity to: 64 Proteins, and 100% coverage of the annotated genomic feature by RNAseq alignments, including 40 samples with support for all annotated introns";
NC_043015.1	Gnomon	exon	16100548	16100610	.	+	.	gene_id "LOC115221996"; db_xref "GeneID:115221996"; gbkey "mRNA"; gene "LOC115221996"; ID ""; gene_name "LOC115221996"; transcript_id "XM_036511110.1"; product "collagen alpha-2(IV) chain"; exon_number "4"; model_evidence "Supporting evidence includes similarity to: 64 Proteins, and 100% coverage of the annotated genomic feature by RNAseq alignments, including 40 samples with support for all annotated introns";
NC_043015.1	Gnomon	exon	16101692	16101805	.	+	.	gene_id "LOC115221996"; db_xref "GeneID:115221996"; gbkey "mRNA"; gene "LOC115221996"; ID ""; gene_name "LOC115221996"; transcript_id "XM_036511110.1"; product "collagen alpha-2(IV) chain"; exon_number "5"; model_evidence "Supporting evidence includes similarity to: 64 Proteins, and 100% coverage of the annotated genomic feature by RNAseq alignments, including 40 samples with support for all annotated introns";
NC_043015.1	Gnomon	exon	16102169	16102204	.	+	.	gene_id "LOC115221996"; db_xref "GeneID:115221996"; gbkey "mRNA"; gene "LOC115221996"; ID ""; gene_name "LOC115221996"; transcript_id "XM_036511110.1"; product "collagen alpha-2(IV) chain"; exon_number "6"; model_evidence "Supporting evidence includes similarity to: 64 Proteins, and 100% coverage of the annotated genomic feature by RNAseq alignments, including 40 samples with support for all annotated introns";
NC_043015.1	Gnomon	exon	16102919	16102981	.	+	.	gene_id "LOC115221996"; db_xref "GeneID:115221996"; gbkey "mRNA"; gene "LOC115221996"; ID ""; gene_name "LOC115221996"; transcript_id "XM_036511110.1"; product "collagen alpha-2(IV) chain"; exon_number "7"; model_evidence "Supporting evidence includes similarity to: 64 Proteins, and 100% coverage of the annotated genomic feature by RNAseq alignments, including 40 samples with support for all annotated introns";
NC_043015.1	Gnomon	exon	16103523	16103696	.	+	.	gene_id "LOC115221996"; db_xref "GeneID:115221996"; gbkey "mRNA"; gene "LOC115221996"; ID ""; gene_name "LOC115221996"; transcript_id "XM_036511110.1"; product "collagen alpha-2(IV) chain"; exon_number "8"; model_evidence "Supporting evidence includes similarity to: 64 Proteins, and 100% coverage of the annotated genomic feature by RNAseq alignments, including 40 samples with support for all annotated introns";
NC_043015.1	Gnomon	exon	16107470	16107523	.	+	.	gene_id "LOC115221996"; db_xref "GeneID:115221996"; gbkey "mRNA"; gene "LOC115221996"; ID ""; gene_name "LOC115221996"; transcript_id "XM_036511110.1"; product "collagen alpha-2(IV) chain"; exon_number "9"; model_evidence "Supporting evidence includes similarity to: 64 Proteins, and 100% coverage of the annotated genomic feature by RNAseq alignments, including 40 samples with support for all annotated introns";
NC_043015.1	Gnomon	exon	16108975	16109037	.	+	.	gene_id "LOC115221996"; db_xref "GeneID:115221996"; gbkey "mRNA"; gene "LOC115221996"; ID ""; gene_name "LOC115221996"; transcript_id "XM_036511110.1"; product "collagen alpha-2(IV) chain"; exon_number "10"; model_evidence "Supporting evidence includes similarity to: 64 Proteins, and 100% coverage of the annotated genomic feature by RNAseq alignments, including 40 samples with support for all annotated introns";
NC_043015.1	Gnomon	exon	16109332	16109376	.	+	.	gene_id "LOC115221996"; db_xref "GeneID:115221996"; gbkey "mRNA"; gene "LOC115221996"; ID ""; gene_name "LOC115221996"; transcript_id "XM_036511110.1"; product "collagen alpha-2(IV) chain"; exon_number "11"; model_evidence "Supporting evidence includes similarity to: 64 Proteins, and 100% coverage of the annotated genomic feature by RNAseq alignments, including 40 samples with support for all annotated introns";
NC_043015.1	Gnomon	exon	16111137	16111256	.	+	.	gene_id "LOC115221996"; db_xref "GeneID:115221996"; gbkey "mRNA"; gene "LOC115221996"; ID ""; gene_name "LOC115221996"; transcript_id "XM_036511110.1"; product "collagen alpha-2(IV) chain"; exon_number "12"; model_evidence "Supporting evidence includes similarity to: 64 Proteins, and 100% coverage of the annotated genomic feature by RNAseq alignments, including 40 samples with support for all annotated introns";
NC_043015.1	Gnomon	exon	16114283	16114484	.	+	.	gene_id "LOC115221996"; db_xref "GeneID:115221996"; gbkey "mRNA"; gene "LOC115221996"; ID ""; gene_name "LOC115221996"; transcript_id "XM_036511110.1"; product "collagen alpha-2(IV) chain"; exon_number "13"; model_evidence "Supporting evidence includes similarity to: 64 Proteins, and 100% coverage of the annotated genomic feature by RNAseq alignments, including 40 samples with support for all annotated introns";
NC_043015.1	Gnomon	exon	16115411	16115710	.	+	.	gene_id "LOC115221996"; db_xref "GeneID:115221996"; gbkey "mRNA"; gene "LOC115221996"; ID ""; gene_name "LOC115221996"; transcript_id "XM_036511110.1"; product "collagen alpha-2(IV) chain"; exon_number "14"; model_evidence "Supporting evidence includes similarity to: 64 Proteins, and 100% coverage of the annotated genomic feature by RNAseq alignments, including 40 samples with support for all annotated introns";
NC_043015.1	Gnomon	exon	16117811	16117989	.	+	.	gene_id "LOC115221996"; db_xref "GeneID:115221996"; gbkey "mRNA"; gene "LOC115221996"; ID ""; gene_name "LOC115221996"; transcript_id "XM_036511110.1"; product "collagen alpha-2(IV) chain"; exon_number "15"; model_evidence "Supporting evidence includes similarity to: 64 Proteins, and 100% coverage of the annotated genomic feature by RNAseq alignments, including 40 samples with support for all annotated introns";
NC_043015.1	Gnomon	exon	16118144	16118219	.	+	.	gene_id "LOC115221996"; db_xref "GeneID:115221996"; gbkey "mRNA"; gene "LOC115221996"; ID ""; gene_name "LOC115221996"; transcript_id "XM_036511110.1"; product "collagen alpha-2(IV) chain"; exon_number "16"; model_evidence "Supporting evidence includes similarity to: 64 Proteins, and 100% coverage of the annotated genomic feature by RNAseq alignments, including 40 samples with support for all annotated introns";
NC_043015.1	Gnomon	exon	16118387	16118502	.	+	.	gene_id "LOC115221996"; db_xref "GeneID:115221996"; gbkey "mRNA"; gene "LOC115221996"; ID ""; gene_name "LOC115221996"; transcript_id "XM_036511110.1"; product "collagen alpha-2(IV) chain"; exon_number "17"; model_evidence "Supporting evidence includes similarity to: 64 Proteins, and 100% coverage of the annotated genomic feature by RNAseq alignments, including 40 samples with support for all annotated introns";
NC_043015.1	Gnomon	exon	16121076	16121250	.	+	.	gene_id "LOC115221996"; db_xref "GeneID:115221996"; gbkey "mRNA"; gene "LOC115221996"; ID ""; gene_name "LOC115221996"; transcript_id "XM_036511110.1"; product "collagen alpha-2(IV) chain"; exon_number "18"; model_evidence "Supporting evidence includes similarity to: 64 Proteins, and 100% coverage of the annotated genomic feature by RNAseq alignments, including 40 samples with support for all annotated introns";
NC_043015.1	Gnomon	exon	16122063	16122134	.	+	.	gene_id "LOC115221996"; db_xref "GeneID:115221996"; gbkey "mRNA"; gene "LOC115221996"; ID ""; gene_name "LOC115221996"; transcript_id "XM_036511110.1"; product "collagen alpha-2(IV) chain"; exon_number "19"; model_evidence "Supporting evidence includes similarity to: 64 Proteins, and 100% coverage of the annotated genomic feature by RNAseq alignments, including 40 samples with support for all annotated introns";
NC_043015.1	Gnomon	exon	16124666	16124755	.	+	.	gene_id "LOC115221996"; db_xref "GeneID:115221996"; gbkey "mRNA"; gene "LOC115221996"; ID ""; gene_name "LOC115221996"; transcript_id "XM_036511110.1"; product "collagen alpha-2(IV) chain"; exon_number "20"; model_evidence "Supporting evidence includes similarity to: 64 Proteins, and 100% coverage of the annotated genomic feature by RNAseq alignments, including 40 samples with support for all annotated introns";
NC_043015.1	Gnomon	exon	16127853	16127960	.	+	.	gene_id "LOC115221996"; db_xref "GeneID:115221996"; gbkey "mRNA"; gene "LOC115221996"; ID ""; gene_name "LOC115221996"; transcript_id "XM_036511110.1"; product "collagen alpha-2(IV) chain"; exon_number "21"; model_evidence "Supporting evidence includes similarity to: 64 Proteins, and 100% coverage of the annotated genomic feature by RNAseq alignments, including 40 samples with support for all annotated introns";
NC_043015.1	Gnomon	exon	16128787	16128867	.	+	.	gene_id "LOC115221996"; db_xref "GeneID:115221996"; gbkey "mRNA"; gene "LOC115221996"; ID ""; gene_name "LOC115221996"; transcript_id "XM_036511110.1"; product "collagen alpha-2(IV) chain"; exon_number "22"; model_evidence "Supporting evidence includes similarity to: 64 Proteins, and 100% coverage of the annotated genomic feature by RNAseq alignments, including 40 samples with support for all annotated introns";
NC_043015.1	Gnomon	exon	16129014	16129172	.	+	.	gene_id "LOC115221996"; db_xref "GeneID:115221996"; gbkey "mRNA"; gene "LOC115221996"; ID ""; gene_name "LOC115221996"; transcript_id "XM_036511110.1"; product "collagen alpha-2(IV) chain"; exon_number "23"; model_evidence "Supporting evidence includes similarity to: 64 Proteins, and 100% coverage of the annotated genomic feature by RNAseq alignments, including 40 samples with support for all annotated introns";
NC_043015.1	Gnomon	exon	16132751	16132921	.	+	.	gene_id "LOC115221996"; db_xref "GeneID:115221996"; gbkey "mRNA"; gene "LOC115221996"; ID ""; gene_name "LOC115221996"; transcript_id "XM_036511110.1"; product "collagen alpha-2(IV) chain"; exon_number "24"; model_evidence "Supporting evidence includes similarity to: 64 Proteins, and 100% coverage of the annotated genomic feature by RNAseq alignments, including 40 samples with support for all annotated introns";
NC_043015.1	Gnomon	exon	16135400	16135543	.	+	.	gene_id "LOC115221996"; db_xref "GeneID:115221996"; gbkey "mRNA"; gene "LOC115221996"; ID ""; gene_name "LOC115221996"; transcript_id "XM_036511110.1"; product "collagen alpha-2(IV) chain"; exon_number "25"; model_evidence "Supporting evidence includes similarity to: 64 Proteins, and 100% coverage of the annotated genomic feature by RNAseq alignments, including 40 samples with support for all annotated introns";
NC_043015.1	Gnomon	exon	16136182	16136316	.	+	.	gene_id "LOC115221996"; db_xref "GeneID:115221996"; gbkey "mRNA"; gene "LOC115221996"; ID ""; gene_name "LOC115221996"; transcript_id "XM_036511110.1"; product "collagen alpha-2(IV) chain"; exon_number "26"; model_evidence "Supporting evidence includes similarity to: 64 Proteins, and 100% coverage of the annotated genomic feature by RNAseq alignments, including 40 samples with support for all annotated introns";
NC_043015.1	Gnomon	exon	16137173	16137348	.	+	.	gene_id "LOC115221996"; db_xref "GeneID:115221996"; gbkey "mRNA"; gene "LOC115221996"; ID ""; gene_name "LOC115221996"; transcript_id "XM_036511110.1"; product "collagen alpha-2(IV) chain"; exon_number "27"; model_evidence "Supporting evidence includes similarity to: 64 Proteins, and 100% coverage of the annotated genomic feature by RNAseq alignments, including 40 samples with support for all annotated introns";
NC_043015.1	Gnomon	exon	16138889	16138952	.	+	.	gene_id "LOC115221996"; db_xref "GeneID:115221996"; gbkey "mRNA"; gene "LOC115221996"; ID ""; gene_name "LOC115221996"; transcript_id "XM_036511110.1"; product "collagen alpha-2(IV) chain"; exon_number "28"; model_evidence "Supporting evidence includes similarity to: 64 Proteins, and 100% coverage of the annotated genomic feature by RNAseq alignments, including 40 samples with support for all annotated introns";
NC_043015.1	Gnomon	exon	16142476	16142655	.	+	.	gene_id "LOC115221996"; db_xref "GeneID:115221996"; gbkey "mRNA"; gene "LOC115221996"; ID ""; gene_name "LOC115221996"; transcript_id "XM_036511110.1"; product "collagen alpha-2(IV) chain"; exon_number "29"; model_evidence "Supporting evidence includes similarity to: 64 Proteins, and 100% coverage of the annotated genomic feature by RNAseq alignments, including 40 samples with support for all annotated introns";
NC_043015.1	Gnomon	exon	16144010	16144117	.	+	.	gene_id "LOC115221996"; db_xref "GeneID:115221996"; gbkey "mRNA"; gene "LOC115221996"; ID ""; gene_name "LOC115221996"; transcript_id "XM_036511110.1"; product "collagen alpha-2(IV) chain"; exon_number "30"; model_evidence "Supporting evidence includes similarity to: 64 Proteins, and 100% coverage of the annotated genomic feature by RNAseq alignments, including 40 samples with support for all annotated introns";
NC_043015.1	Gnomon	exon	16144769	16144840	.	+	.	gene_id "LOC115221996"; db_xref "GeneID:115221996"; gbkey "mRNA"; gene "LOC115221996"; ID ""; gene_name "LOC115221996"; transcript_id "XM_036511110.1"; product "collagen alpha-2(IV) chain"; exon_number "31"; model_evidence "Supporting evidence includes similarity to: 64 Proteins, and 100% coverage of the annotated genomic feature by RNAseq alignments, including 40 samples with support for all annotated introns";
NC_043015.1	Gnomon	exon	16148521	16148604	.	+	.	gene_id "LOC115221996"; db_xref "GeneID:115221996"; gbkey "mRNA"; gene "LOC115221996"; ID ""; gene_name "LOC115221996"; transcript_id "XM_036511110.1"; product "collagen alpha-2(IV) chain"; exon_number "32"; model_evidence "Supporting evidence includes similarity to: 64 Proteins, and 100% coverage of the annotated genomic feature by RNAseq alignments, including 40 samples with support for all annotated introns";
NC_043015.1	Gnomon	exon	16148781	16148888	.	+	.	gene_id "LOC115221996"; db_xref "GeneID:115221996"; gbkey "mRNA"; gene "LOC115221996"; ID ""; gene_name "LOC115221996"; transcript_id "XM_036511110.1"; product "collagen alpha-2(IV) chain"; exon_number "33"; model_evidence "Supporting evidence includes similarity to: 64 Proteins, and 100% coverage of the annotated genomic feature by RNAseq alignments, including 40 samples with support for all annotated introns";
NC_043015.1	Gnomon	exon	16150829	16150963	.	+	.	gene_id "LOC115221996"; db_xref "GeneID:115221996"; gbkey "mRNA"; gene "LOC115221996"; ID ""; gene_name "LOC115221996"; transcript_id "XM_036511110.1"; product "collagen alpha-2(IV) chain"; exon_number "34"; model_evidence "Supporting evidence includes similarity to: 64 Proteins, and 100% coverage of the annotated genomic feature by RNAseq alignments, including 40 samples with support for all annotated introns";
NC_043015.1	Gnomon	exon	16153056	16153190	.	+	.	gene_id "LOC115221996"; db_xref "GeneID:115221996"; gbkey "mRNA"; gene "LOC115221996"; ID ""; gene_name "LOC115221996"; transcript_id "XM_036511110.1"; product "collagen alpha-2(IV) chain"; exon_number "35"; model_evidence "Supporting evidence includes similarity to: 64 Proteins, and 100% coverage of the annotated genomic feature by RNAseq alignments, including 40 samples with support for all annotated introns";
NC_043015.1	Gnomon	exon	16154705	16154845	.	+	.	gene_id "LOC115221996"; db_xref "GeneID:115221996"; gbkey "mRNA"; gene "LOC115221996"; ID ""; gene_name "LOC115221996"; transcript_id "XM_036511110.1"; product "collagen alpha-2(IV) chain"; exon_number "36"; model_evidence "Supporting evidence includes similarity to: 64 Proteins, and 100% coverage of the annotated genomic feature by RNAseq alignments, including 40 samples with support for all annotated introns";
NC_043015.1	Gnomon	exon	16154937	16155053	.	+	.	gene_id "LOC115221996"; db_xref "GeneID:115221996"; gbkey "mRNA"; gene "LOC115221996"; ID ""; gene_name "LOC115221996"; transcript_id "XM_036511110.1"; product "collagen alpha-2(IV) chain"; exon_number "37"; model_evidence "Supporting evidence includes similarity to: 64 Proteins, and 100% coverage of the annotated genomic feature by RNAseq alignments, including 40 samples with support for all annotated introns";
NC_043015.1	Gnomon	exon	16157308	16157499	.	+	.	gene_id "LOC115221996"; db_xref "GeneID:115221996"; gbkey "mRNA"; gene "LOC115221996"; ID ""; gene_name "LOC115221996"; transcript_id "XM_036511110.1"; product "collagen alpha-2(IV) chain"; exon_number "38"; model_evidence "Supporting evidence includes similarity to: 64 Proteins, and 100% coverage of the annotated genomic feature by RNAseq alignments, including 40 samples with support for all annotated introns";
NC_043015.1	Gnomon	exon	16158775	16159061	.	+	.	gene_id "LOC115221996"; db_xref "GeneID:115221996"; gbkey "mRNA"; gene "LOC115221996"; ID ""; gene_name "LOC115221996"; transcript_id "XM_036511110.1"; product "collagen alpha-2(IV) chain"; exon_number "39"; model_evidence "Supporting evidence includes similarity to: 64 Proteins, and 100% coverage of the annotated genomic feature by RNAseq alignments, including 40 samples with support for all annotated introns";
NC_043015.1	Gnomon	exon	16160170	16161006	.	+	.	gene_id "LOC115221996"; db_xref "GeneID:115221996"; gbkey "mRNA"; gene "LOC115221996"; ID ""; gene_name "LOC115221996"; transcript_id "XM_036511110.1"; product "collagen alpha-2(IV) chain"; exon_number "40"; model_evidence "Supporting evidence includes similarity to: 64 Proteins, and 100% coverage of the annotated genomic feature by RNAseq alignments, including 40 samples with support for all annotated introns";
NC_043015.1	Gnomon	start_codon	16095394	16095396	.	+	0	gene_id "LOC115221996"; db_xref "GeneID:115221996"; gbkey "CDS"; gene "LOC115221996"; ID ""; gene_name "LOC115221996"; transcript_id "XM_036511110.1"; product "collagen alpha-2(IV) chain"; protein_id "XP_036367003.1"; exon_number "2";
NC_043015.1	Gnomon	stop_codon	16160470	16160472	.	+	0	gene_id "LOC115221996"; db_xref "GeneID:115221996"; gbkey "CDS"; gene "LOC115221996"; ID ""; gene_name "LOC115221996"; transcript_id "XM_036511110.1"; product "collagen alpha-2(IV) chain"; protein_id "XP_036367003.1"; exon_number "40";
NC_043015.1	Gnomon	gene	15841827	16028740	.	-	.	gene_id "LOC115221997"; db_xref "GeneID:115221997"; gbkey "Gene"; gene "LOC115221997"; gene_biotype "protein_coding"; ID ""; gene_name "LOC115221997";
NC_043015.1	Gnomon~FLAMseq	transcript	15841827	16028740	.	-	.	gene_id "LOC115221997"; ID "XM_029792104.2"; gene_name "LOC115221997"; transcript_id "FLAMseq_ext~XM_029792104.2"; three_prime_ext "1083";
NC_043015.1	Gnomon~FLAMseq	exon	15842910	15844320	.	-	.	gene_id "LOC115221997"; db_xref "GeneID:115221997"; gbkey "mRNA"; gene "LOC115221997"; ID ""; gene_name "LOC115221997"; transcript_id "FLAMseq_ext~XM_029792104.2"; product "collagen alpha-1(IV) chain"; exon_number "40"; model_evidence "Supporting evidence includes similarity to: 42 Proteins, and 100% coverage of the annotated genomic feature by RNAseq alignments, including 39 samples with support for all annotated introns";
NC_043015.1	Gnomon~FLAMseq	exon	15845232	15845318	.	-	.	gene_id "LOC115221997"; db_xref "GeneID:115221997"; gbkey "mRNA"; gene "LOC115221997"; ID ""; gene_name "LOC115221997"; transcript_id "FLAMseq_ext~XM_029792104.2"; product "collagen alpha-1(IV) chain"; exon_number "39"; model_evidence "Supporting evidence includes similarity to: 42 Proteins, and 100% coverage of the annotated genomic feature by RNAseq alignments, including 39 samples with support for all annotated introns";
NC_043015.1	Gnomon~FLAMseq	exon	15846546	15846751	.	-	.	gene_id "LOC115221997"; db_xref "GeneID:115221997"; gbkey "mRNA"; gene "LOC115221997"; ID ""; gene_name "LOC115221997"; transcript_id "FLAMseq_ext~XM_029792104.2"; product "collagen alpha-1(IV) chain"; exon_number "38"; model_evidence "Supporting evidence includes similarity to: 42 Proteins, and 100% coverage of the annotated genomic feature by RNAseq alignments, including 39 samples with support for all annotated introns";
NC_043015.1	Gnomon~FLAMseq	exon	15848808	15848920	.	-	.	gene_id "LOC115221997"; db_xref "GeneID:115221997"; gbkey "mRNA"; gene "LOC115221997"; ID ""; gene_name "LOC115221997"; transcript_id "FLAMseq_ext~XM_029792104.2"; product "collagen alpha-1(IV) chain"; exon_number "37"; model_evidence "Supporting evidence includes similarity to: 42 Proteins, and 100% coverage of the annotated genomic feature by RNAseq alignments, including 39 samples with support for all annotated introns";
NC_043015.1	Gnomon~FLAMseq	exon	15849640	15849847	.	-	.	gene_id "LOC115221997"; db_xref "GeneID:115221997"; gbkey "mRNA"; gene "LOC115221997"; ID ""; gene_name "LOC115221997"; transcript_id "FLAMseq_ext~XM_029792104.2"; product "collagen alpha-1(IV) chain"; exon_number "36"; model_evidence "Supporting evidence includes similarity to: 42 Proteins, and 100% coverage of the annotated genomic feature by RNAseq alignments, including 39 samples with support for all annotated introns";
NC_043015.1	Gnomon~FLAMseq	exon	15851946	15852059	.	-	.	gene_id "LOC115221997"; db_xref "GeneID:115221997"; gbkey "mRNA"; gene "LOC115221997"; ID ""; gene_name "LOC115221997"; transcript_id "FLAMseq_ext~XM_029792104.2"; product "collagen alpha-1(IV) chain"; exon_number "35"; model_evidence "Supporting evidence includes similarity to: 42 Proteins, and 100% coverage of the annotated genomic feature by RNAseq alignments, including 39 samples with support for all annotated introns";
NC_043015.1	Gnomon~FLAMseq	exon	15853015	15853159	.	-	.	gene_id "LOC115221997"; db_xref "GeneID:115221997"; gbkey "mRNA"; gene "LOC115221997"; ID ""; gene_name "LOC115221997"; transcript_id "FLAMseq_ext~XM_029792104.2"; product "collagen alpha-1(IV) chain"; exon_number "34"; model_evidence "Supporting evidence includes similarity to: 42 Proteins, and 100% coverage of the annotated genomic feature by RNAseq alignments, including 39 samples with support for all annotated introns";
NC_043015.1	Gnomon~FLAMseq	exon	15856605	15856738	.	-	.	gene_id "LOC115221997"; db_xref "GeneID:115221997"; gbkey "mRNA"; gene "LOC115221997"; ID ""; gene_name "LOC115221997"; transcript_id "FLAMseq_ext~XM_029792104.2"; product "collagen alpha-1(IV) chain"; exon_number "33"; model_evidence "Supporting evidence includes similarity to: 42 Proteins, and 100% coverage of the annotated genomic feature by RNAseq alignments, including 39 samples with support for all annotated introns";
NC_043015.1	Gnomon~FLAMseq	exon	15857530	15857703	.	-	.	gene_id "LOC115221997"; db_xref "GeneID:115221997"; gbkey "mRNA"; gene "LOC115221997"; ID ""; gene_name "LOC115221997"; transcript_id "FLAMseq_ext~XM_029792104.2"; product "collagen alpha-1(IV) chain"; exon_number "32"; model_evidence "Supporting evidence includes similarity to: 42 Proteins, and 100% coverage of the annotated genomic feature by RNAseq alignments, including 39 samples with support for all annotated introns";
NC_043015.1	Gnomon~FLAMseq	exon	15860490	15860528	.	-	.	gene_id "LOC115221997"; db_xref "GeneID:115221997"; gbkey "mRNA"; gene "LOC115221997"; ID ""; gene_name "LOC115221997"; transcript_id "FLAMseq_ext~XM_029792104.2"; product "collagen alpha-1(IV) chain"; exon_number "31"; model_evidence "Supporting evidence includes similarity to: 42 Proteins, and 100% coverage of the annotated genomic feature by RNAseq alignments, including 39 samples with support for all annotated introns";
NC_043015.1	Gnomon~FLAMseq	exon	15861414	15861711	.	-	.	gene_id "LOC115221997"; db_xref "GeneID:115221997"; gbkey "mRNA"; gene "LOC115221997"; ID ""; gene_name "LOC115221997"; transcript_id "FLAMseq_ext~XM_029792104.2"; product "collagen alpha-1(IV) chain"; exon_number "30"; model_evidence "Supporting evidence includes similarity to: 42 Proteins, and 100% coverage of the annotated genomic feature by RNAseq alignments, including 39 samples with support for all annotated introns";
NC_043015.1	Gnomon~FLAMseq	exon	15864800	15864933	.	-	.	gene_id "LOC115221997"; db_xref "GeneID:115221997"; gbkey "mRNA"; gene "LOC115221997"; ID ""; gene_name "LOC115221997"; transcript_id "FLAMseq_ext~XM_029792104.2"; product "collagen alpha-1(IV) chain"; exon_number "29"; model_evidence "Supporting evidence includes similarity to: 42 Proteins, and 100% coverage of the annotated genomic feature by RNAseq alignments, including 39 samples with support for all annotated introns";
NC_043015.1	Gnomon~FLAMseq	exon	15865395	15865484	.	-	.	gene_id "LOC115221997"; db_xref "GeneID:115221997"; gbkey "mRNA"; gene "LOC115221997"; ID ""; gene_name "LOC115221997"; transcript_id "FLAMseq_ext~XM_029792104.2"; product "collagen alpha-1(IV) chain"; exon_number "28"; model_evidence "Supporting evidence includes similarity to: 42 Proteins, and 100% coverage of the annotated genomic feature by RNAseq alignments, including 39 samples with support for all annotated introns";
NC_043015.1	Gnomon~FLAMseq	exon	15866627	15866722	.	-	.	gene_id "LOC115221997"; db_xref "GeneID:115221997"; gbkey "mRNA"; gene "LOC115221997"; ID ""; gene_name "LOC115221997"; transcript_id "FLAMseq_ext~XM_029792104.2"; product "collagen alpha-1(IV) chain"; exon_number "27"; model_evidence "Supporting evidence includes similarity to: 42 Proteins, and 100% coverage of the annotated genomic feature by RNAseq alignments, including 39 samples with support for all annotated introns";
NC_043015.1	Gnomon~FLAMseq	exon	15868115	15868273	.	-	.	gene_id "LOC115221997"; db_xref "GeneID:115221997"; gbkey "mRNA"; gene "LOC115221997"; ID ""; gene_name "LOC115221997"; transcript_id "FLAMseq_ext~XM_029792104.2"; product "collagen alpha-1(IV) chain"; exon_number "26"; model_evidence "Supporting evidence includes similarity to: 42 Proteins, and 100% coverage of the annotated genomic feature by RNAseq alignments, including 39 samples with support for all annotated introns";
NC_043015.1	Gnomon~FLAMseq	exon	15872171	15872260	.	-	.	gene_id "LOC115221997"; db_xref "GeneID:115221997"; gbkey "mRNA"; gene "LOC115221997"; ID ""; gene_name "LOC115221997"; transcript_id "FLAMseq_ext~XM_029792104.2"; product "collagen alpha-1(IV) chain"; exon_number "25"; model_evidence "Supporting evidence includes similarity to: 42 Proteins, and 100% coverage of the annotated genomic feature by RNAseq alignments, including 39 samples with support for all annotated introns";
NC_043015.1	Gnomon~FLAMseq	exon	15874685	15874855	.	-	.	gene_id "LOC115221997"; db_xref "GeneID:115221997"; gbkey "mRNA"; gene "LOC115221997"; ID ""; gene_name "LOC115221997"; transcript_id "FLAMseq_ext~XM_029792104.2"; product "collagen alpha-1(IV) chain"; exon_number "24"; model_evidence "Supporting evidence includes similarity to: 42 Proteins, and 100% coverage of the annotated genomic feature by RNAseq alignments, including 39 samples with support for all annotated introns";
NC_043015.1	Gnomon~FLAMseq	exon	15876685	15876798	.	-	.	gene_id "LOC115221997"; db_xref "GeneID:115221997"; gbkey "mRNA"; gene "LOC115221997"; ID ""; gene_name "LOC115221997"; transcript_id "FLAMseq_ext~XM_029792104.2"; product "collagen alpha-1(IV) chain"; exon_number "23"; model_evidence "Supporting evidence includes similarity to: 42 Proteins, and 100% coverage of the annotated genomic feature by RNAseq alignments, including 39 samples with support for all annotated introns";
NC_043015.1	Gnomon~FLAMseq	exon	15886535	15886652	.	-	.	gene_id "LOC115221997"; db_xref "GeneID:115221997"; gbkey "mRNA"; gene "LOC115221997"; ID ""; gene_name "LOC115221997"; transcript_id "FLAMseq_ext~XM_029792104.2"; product "collagen alpha-1(IV) chain"; exon_number "22"; model_evidence "Supporting evidence includes similarity to: 42 Proteins, and 100% coverage of the annotated genomic feature by RNAseq alignments, including 39 samples with support for all annotated introns";
NC_043015.1	Gnomon~FLAMseq	exon	15888986	15889200	.	-	.	gene_id "LOC115221997"; db_xref "GeneID:115221997"; gbkey "mRNA"; gene "LOC115221997"; ID ""; gene_name "LOC115221997"; transcript_id "FLAMseq_ext~XM_029792104.2"; product "collagen alpha-1(IV) chain"; exon_number "21"; model_evidence "Supporting evidence includes similarity to: 42 Proteins, and 100% coverage of the annotated genomic feature by RNAseq alignments, including 39 samples with support for all annotated introns";
NC_043015.1	Gnomon~FLAMseq	exon	15889339	15889422	.	-	.	gene_id "LOC115221997"; db_xref "GeneID:115221997"; gbkey "mRNA"; gene "LOC115221997"; ID ""; gene_name "LOC115221997"; transcript_id "FLAMseq_ext~XM_029792104.2"; product "collagen alpha-1(IV) chain"; exon_number "20"; model_evidence "Supporting evidence includes similarity to: 42 Proteins, and 100% coverage of the annotated genomic feature by RNAseq alignments, including 39 samples with support for all annotated introns";
NC_043015.1	Gnomon~FLAMseq	exon	15890593	15890758	.	-	.	gene_id "LOC115221997"; db_xref "GeneID:115221997"; gbkey "mRNA"; gene "LOC115221997"; ID ""; gene_name "LOC115221997"; transcript_id "FLAMseq_ext~XM_029792104.2"; product "collagen alpha-1(IV) chain"; exon_number "19"; model_evidence "Supporting evidence includes similarity to: 42 Proteins, and 100% coverage of the annotated genomic feature by RNAseq alignments, including 39 samples with support for all annotated introns";
NC_043015.1	Gnomon~FLAMseq	exon	15892116	15892307	.	-	.	gene_id "LOC115221997"; db_xref "GeneID:115221997"; gbkey "mRNA"; gene "LOC115221997"; ID ""; gene_name "LOC115221997"; transcript_id "FLAMseq_ext~XM_029792104.2"; product "collagen alpha-1(IV) chain"; exon_number "18"; model_evidence "Supporting evidence includes similarity to: 42 Proteins, and 100% coverage of the annotated genomic feature by RNAseq alignments, including 39 samples with support for all annotated introns";
NC_043015.1	Gnomon~FLAMseq	exon	15892528	15892625	.	-	.	gene_id "LOC115221997"; db_xref "GeneID:115221997"; gbkey "mRNA"; gene "LOC115221997"; ID ""; gene_name "LOC115221997"; transcript_id "FLAMseq_ext~XM_029792104.2"; product "collagen alpha-1(IV) chain"; exon_number "17"; model_evidence "Supporting evidence includes similarity to: 42 Proteins, and 100% coverage of the annotated genomic feature by RNAseq alignments, including 39 samples with support for all annotated introns";
NC_043015.1	Gnomon~FLAMseq	exon	15893510	15893590	.	-	.	gene_id "LOC115221997"; db_xref "GeneID:115221997"; gbkey "mRNA"; gene "LOC115221997"; ID ""; gene_name "LOC115221997"; transcript_id "FLAMseq_ext~XM_029792104.2"; product "collagen alpha-1(IV) chain"; exon_number "16"; model_evidence "Supporting evidence includes similarity to: 42 Proteins, and 100% coverage of the annotated genomic feature by RNAseq alignments, including 39 samples with support for all annotated introns";
NC_043015.1	Gnomon~FLAMseq	exon	15893724	15894032	.	-	.	gene_id "LOC115221997"; db_xref "GeneID:115221997"; gbkey "mRNA"; gene "LOC115221997"; ID ""; gene_name "LOC115221997"; transcript_id "FLAMseq_ext~XM_029792104.2"; product "collagen alpha-1(IV) chain"; exon_number "15"; model_evidence "Supporting evidence includes similarity to: 42 Proteins, and 100% coverage of the annotated genomic feature by RNAseq alignments, including 39 samples with support for all annotated introns";
NC_043015.1	Gnomon~FLAMseq	exon	15895287	15895409	.	-	.	gene_id "LOC115221997"; db_xref "GeneID:115221997"; gbkey "mRNA"; gene "LOC115221997"; ID ""; gene_name "LOC115221997"; transcript_id "FLAMseq_ext~XM_029792104.2"; product "collagen alpha-1(IV) chain"; exon_number "14"; model_evidence "Supporting evidence includes similarity to: 42 Proteins, and 100% coverage of the annotated genomic feature by RNAseq alignments, including 39 samples with support for all annotated introns";
NC_043015.1	Gnomon~FLAMseq	exon	15898401	15898482	.	-	.	gene_id "LOC115221997"; db_xref "GeneID:115221997"; gbkey "mRNA"; gene "LOC115221997"; ID ""; gene_name "LOC115221997"; transcript_id "FLAMseq_ext~XM_029792104.2"; product "collagen alpha-1(IV) chain"; exon_number "13"; model_evidence "Supporting evidence includes similarity to: 42 Proteins, and 100% coverage of the annotated genomic feature by RNAseq alignments, including 39 samples with support for all annotated introns";
NC_043015.1	Gnomon~FLAMseq	exon	15899441	15899512	.	-	.	gene_id "LOC115221997"; db_xref "GeneID:115221997"; gbkey "mRNA"; gene "LOC115221997"; ID ""; gene_name "LOC115221997"; transcript_id "FLAMseq_ext~XM_029792104.2"; product "collagen alpha-1(IV) chain"; exon_number "12"; model_evidence "Supporting evidence includes similarity to: 42 Proteins, and 100% coverage of the annotated genomic feature by RNAseq alignments, including 39 samples with support for all annotated introns";
NC_043015.1	Gnomon~FLAMseq	exon	15899721	15899819	.	-	.	gene_id "LOC115221997"; db_xref "GeneID:115221997"; gbkey "mRNA"; gene "LOC115221997"; ID ""; gene_name "LOC115221997"; transcript_id "FLAMseq_ext~XM_029792104.2"; product "collagen alpha-1(IV) chain"; exon_number "11"; model_evidence "Supporting evidence includes similarity to: 42 Proteins, and 100% coverage of the annotated genomic feature by RNAseq alignments, including 39 samples with support for all annotated introns";
NC_043015.1	Gnomon~FLAMseq	exon	15900357	15900419	.	-	.	gene_id "LOC115221997"; db_xref "GeneID:115221997"; gbkey "mRNA"; gene "LOC115221997"; ID ""; gene_name "LOC115221997"; transcript_id "FLAMseq_ext~XM_029792104.2"; product "collagen alpha-1(IV) chain"; exon_number "10"; model_evidence "Supporting evidence includes similarity to: 42 Proteins, and 100% coverage of the annotated genomic feature by RNAseq alignments, including 39 samples with support for all annotated introns";
NC_043015.1	Gnomon~FLAMseq	exon	15903521	15903652	.	-	.	gene_id "LOC115221997"; db_xref "GeneID:115221997"; gbkey "mRNA"; gene "LOC115221997"; ID ""; gene_name "LOC115221997"; transcript_id "FLAMseq_ext~XM_029792104.2"; product "collagen alpha-1(IV) chain"; exon_number "9"; model_evidence "Supporting evidence includes similarity to: 42 Proteins, and 100% coverage of the annotated genomic feature by RNAseq alignments, including 39 samples with support for all annotated introns";
NC_043015.1	Gnomon~FLAMseq	exon	15905127	15905213	.	-	.	gene_id "LOC115221997"; db_xref "GeneID:115221997"; gbkey "mRNA"; gene "LOC115221997"; ID ""; gene_name "LOC115221997"; transcript_id "FLAMseq_ext~XM_029792104.2"; product "collagen alpha-1(IV) chain"; exon_number "8"; model_evidence "Supporting evidence includes similarity to: 42 Proteins, and 100% coverage of the annotated genomic feature by RNAseq alignments, including 39 samples with support for all annotated introns";
NC_043015.1	Gnomon~FLAMseq	exon	15907982	15908044	.	-	.	gene_id "LOC115221997"; db_xref "GeneID:115221997"; gbkey "mRNA"; gene "LOC115221997"; ID ""; gene_name "LOC115221997"; transcript_id "FLAMseq_ext~XM_029792104.2"; product "collagen alpha-1(IV) chain"; exon_number "7"; model_evidence "Supporting evidence includes similarity to: 42 Proteins, and 100% coverage of the annotated genomic feature by RNAseq alignments, including 39 samples with support for all annotated introns";
NC_043015.1	Gnomon~FLAMseq	exon	15911734	15911808	.	-	.	gene_id "LOC115221997"; db_xref "GeneID:115221997"; gbkey "mRNA"; gene "LOC115221997"; ID ""; gene_name "LOC115221997"; transcript_id "FLAMseq_ext~XM_029792104.2"; product "collagen alpha-1(IV) chain"; exon_number "6"; model_evidence "Supporting evidence includes similarity to: 42 Proteins, and 100% coverage of the annotated genomic feature by RNAseq alignments, including 39 samples with support for all annotated introns";
NC_043015.1	Gnomon~FLAMseq	exon	15912271	15912351	.	-	.	gene_id "LOC115221997"; db_xref "GeneID:115221997"; gbkey "mRNA"; gene "LOC115221997"; ID ""; gene_name "LOC115221997"; transcript_id "FLAMseq_ext~XM_029792104.2"; product "collagen alpha-1(IV) chain"; exon_number "5"; model_evidence "Supporting evidence includes similarity to: 42 Proteins, and 100% coverage of the annotated genomic feature by RNAseq alignments, including 39 samples with support for all annotated introns";
NC_043015.1	Gnomon~FLAMseq	exon	15959948	15960010	.	-	.	gene_id "LOC115221997"; db_xref "GeneID:115221997"; gbkey "mRNA"; gene "LOC115221997"; ID ""; gene_name "LOC115221997"; transcript_id "FLAMseq_ext~XM_029792104.2"; product "collagen alpha-1(IV) chain"; exon_number "4"; model_evidence "Supporting evidence includes similarity to: 42 Proteins, and 100% coverage of the annotated genomic feature by RNAseq alignments, including 39 samples with support for all annotated introns";
NC_043015.1	Gnomon~FLAMseq	exon	16000719	16000763	.	-	.	gene_id "LOC115221997"; db_xref "GeneID:115221997"; gbkey "mRNA"; gene "LOC115221997"; ID ""; gene_name "LOC115221997"; transcript_id "FLAMseq_ext~XM_029792104.2"; product "collagen alpha-1(IV) chain"; exon_number "3"; model_evidence "Supporting evidence includes similarity to: 42 Proteins, and 100% coverage of the annotated genomic feature by RNAseq alignments, including 39 samples with support for all annotated introns";
NC_043015.1	Gnomon~FLAMseq	exon	16011086	16011220	.	-	.	gene_id "LOC115221997"; db_xref "GeneID:115221997"; gbkey "mRNA"; gene "LOC115221997"; ID ""; gene_name "LOC115221997"; transcript_id "FLAMseq_ext~XM_029792104.2"; product "collagen alpha-1(IV) chain"; exon_number "2"; model_evidence "Supporting evidence includes similarity to: 42 Proteins, and 100% coverage of the annotated genomic feature by RNAseq alignments, including 39 samples with support for all annotated introns";
NC_043015.1	Gnomon~FLAMseq	exon	16028684	16028740	.	-	.	gene_id "LOC115221997"; db_xref "GeneID:115221997"; gbkey "mRNA"; gene "LOC115221997"; ID ""; gene_name "LOC115221997"; transcript_id "FLAMseq_ext~XM_029792104.2"; product "collagen alpha-1(IV) chain"; exon_number "1"; model_evidence "Supporting evidence includes similarity to: 42 Proteins, and 100% coverage of the annotated genomic feature by RNAseq alignments, including 39 samples with support for all annotated introns";
NC_043015.1	Gnomon~FLAMseq	exon	15841827	15844320	.	-	.	gene_id "LOC115221997"; db_xref "GeneID:115221997"; gbkey "mRNA"; gene "LOC115221997"; ID ""; gene_name "LOC115221997"; transcript_id "FLAMseq_ext~XM_029792104.2"; product ""; exon_number "40"; model_evidence "Supporting evidence includes similarity to: 42 Proteins, and 100% coverage of the annotated genomic feature by RNAseq alignments"; three_prime_ext "1083";
NC_043015.1	PBRI	transcript	15842926	15960680	.	-	.	gene_id "LOC115221997"; ID ""; gene_name "LOC115221997"; transcript_id "G49409.12"; uniq_trans_id "G49409.12";
NC_043015.1	PBRI	exon	15842926	15844320	.	-	.	gene_id "LOC115221997"; ID ""; gene_name "LOC115221997"; transcript_id "G49409.12"; exon_number "38"; uniq_trans_id "G49409.12";
NC_043015.1	PBRI	exon	15845232	15845318	.	-	.	gene_id "LOC115221997"; ID ""; gene_name "LOC115221997"; transcript_id "G49409.12"; exon_number "37"; uniq_trans_id "G49409.12";
NC_043015.1	PBRI	exon	15846546	15846751	.	-	.	gene_id "LOC115221997"; ID ""; gene_name "LOC115221997"; transcript_id "G49409.12"; exon_number "36"; uniq_trans_id "G49409.12";
NC_043015.1	PBRI	exon	15848808	15848920	.	-	.	gene_id "LOC115221997"; ID ""; gene_name "LOC115221997"; transcript_id "G49409.12"; exon_number "35"; uniq_trans_id "G49409.12";
NC_043015.1	PBRI	exon	15849640	15849847	.	-	.	gene_id "LOC115221997"; ID ""; gene_name "LOC115221997"; transcript_id "G49409.12"; exon_number "34"; uniq_trans_id "G49409.12";
NC_043015.1	PBRI	exon	15851946	15852059	.	-	.	gene_id "LOC115221997"; ID ""; gene_name "LOC115221997"; transcript_id "G49409.12"; exon_number "33"; uniq_trans_id "G49409.12";
NC_043015.1	PBRI	exon	15853015	15853159	.	-	.	gene_id "LOC115221997"; ID ""; gene_name "LOC115221997"; transcript_id "G49409.12"; exon_number "32"; uniq_trans_id "G49409.12";
NC_043015.1	PBRI	exon	15856605	15856738	.	-	.	gene_id "LOC115221997"; ID ""; gene_name "LOC115221997"; transcript_id "G49409.12"; exon_number "31"; uniq_trans_id "G49409.12";
NC_043015.1	PBRI	exon	15857530	15857703	.	-	.	gene_id "LOC115221997"; ID ""; gene_name "LOC115221997"; transcript_id "G49409.12"; exon_number "30"; uniq_trans_id "G49409.12";
NC_043015.1	PBRI	exon	15860490	15860528	.	-	.	gene_id "LOC115221997"; ID ""; gene_name "LOC115221997"; transcript_id "G49409.12"; exon_number "29"; uniq_trans_id "G49409.12";
NC_043015.1	PBRI	exon	15861414	15861711	.	-	.	gene_id "LOC115221997"; ID ""; gene_name "LOC115221997"; transcript_id "G49409.12"; exon_number "28"; uniq_trans_id "G49409.12";
NC_043015.1	PBRI	exon	15864800	15864933	.	-	.	gene_id "LOC115221997"; ID ""; gene_name "LOC115221997"; transcript_id "G49409.12"; exon_number "27"; uniq_trans_id "G49409.12";
NC_043015.1	PBRI	exon	15865395	15865484	.	-	.	gene_id "LOC115221997"; ID ""; gene_name "LOC115221997"; transcript_id "G49409.12"; exon_number "26"; uniq_trans_id "G49409.12";
NC_043015.1	PBRI	exon	15866627	15866722	.	-	.	gene_id "LOC115221997"; ID ""; gene_name "LOC115221997"; transcript_id "G49409.12"; exon_number "25"; uniq_trans_id "G49409.12";
NC_043015.1	PBRI	exon	15868115	15868273	.	-	.	gene_id "LOC115221997"; ID ""; gene_name "LOC115221997"; transcript_id "G49409.12"; exon_number "24"; uniq_trans_id "G49409.12";
NC_043015.1	PBRI	exon	15872171	15872260	.	-	.	gene_id "LOC115221997"; ID ""; gene_name "LOC115221997"; transcript_id "G49409.12"; exon_number "23"; uniq_trans_id "G49409.12";
NC_043015.1	PBRI	exon	15874685	15874855	.	-	.	gene_id "LOC115221997"; ID ""; gene_name "LOC115221997"; transcript_id "G49409.12"; exon_number "22"; uniq_trans_id "G49409.12";
NC_043015.1	PBRI	exon	15876685	15876798	.	-	.	gene_id "LOC115221997"; ID ""; gene_name "LOC115221997"; transcript_id "G49409.12"; exon_number "21"; uniq_trans_id "G49409.12";
NC_043015.1	PBRI	exon	15886535	15886652	.	-	.	gene_id "LOC115221997"; ID ""; gene_name "LOC115221997"; transcript_id "G49409.12"; exon_number "20"; uniq_trans_id "G49409.12";
NC_043015.1	PBRI	exon	15888986	15889200	.	-	.	gene_id "LOC115221997"; ID ""; gene_name "LOC115221997"; transcript_id "G49409.12"; exon_number "19"; uniq_trans_id "G49409.12";
NC_043015.1	PBRI	exon	15889339	15889422	.	-	.	gene_id "LOC115221997"; ID ""; gene_name "LOC115221997"; transcript_id "G49409.12"; exon_number "18"; uniq_trans_id "G49409.12";
NC_043015.1	PBRI	exon	15890593	15890758	.	-	.	gene_id "LOC115221997"; ID ""; gene_name "LOC115221997"; transcript_id "G49409.12"; exon_number "17"; uniq_trans_id "G49409.12";
NC_043015.1	PBRI	exon	15892116	15892307	.	-	.	gene_id "LOC115221997"; ID ""; gene_name "LOC115221997"; transcript_id "G49409.12"; exon_number "16"; uniq_trans_id "G49409.12";
NC_043015.1	PBRI	exon	15892528	15892625	.	-	.	gene_id "LOC115221997"; ID ""; gene_name "LOC115221997"; transcript_id "G49409.12"; exon_number "15"; uniq_trans_id "G49409.12";
NC_043015.1	PBRI	exon	15893510	15893590	.	-	.	gene_id "LOC115221997"; ID ""; gene_name "LOC115221997"; transcript_id "G49409.12"; exon_number "14"; uniq_trans_id "G49409.12";
NC_043015.1	PBRI	exon	15893724	15894032	.	-	.	gene_id "LOC115221997"; ID ""; gene_name "LOC115221997"; transcript_id "G49409.12"; exon_number "13"; uniq_trans_id "G49409.12";
NC_043015.1	PBRI	exon	15895287	15895409	.	-	.	gene_id "LOC115221997"; ID ""; gene_name "LOC115221997"; transcript_id "G49409.12"; exon_number "12"; uniq_trans_id "G49409.12";
NC_043015.1	PBRI	exon	15898401	15898482	.	-	.	gene_id "LOC115221997"; ID ""; gene_name "LOC115221997"; transcript_id "G49409.12"; exon_number "11"; uniq_trans_id "G49409.12";
NC_043015.1	PBRI	exon	15899441	15899512	.	-	.	gene_id "LOC115221997"; ID ""; gene_name "LOC115221997"; transcript_id "G49409.12"; exon_number "10"; uniq_trans_id "G49409.12";
NC_043015.1	PBRI	exon	15899721	15899819	.	-	.	gene_id "LOC115221997"; ID ""; gene_name "LOC115221997"; transcript_id "G49409.12"; exon_number "9"; uniq_trans_id "G49409.12";
NC_043015.1	PBRI	exon	15900357	15900419	.	-	.	gene_id "LOC115221997"; ID ""; gene_name "LOC115221997"; transcript_id "G49409.12"; exon_number "8"; uniq_trans_id "G49409.12";
NC_043015.1	PBRI	exon	15903521	15903652	.	-	.	gene_id "LOC115221997"; ID ""; gene_name "LOC115221997"; transcript_id "G49409.12"; exon_number "7"; uniq_trans_id "G49409.12";
NC_043015.1	PBRI	exon	15905127	15905213	.	-	.	gene_id "LOC115221997"; ID ""; gene_name "LOC115221997"; transcript_id "G49409.12"; exon_number "6"; uniq_trans_id "G49409.12";
NC_043015.1	PBRI	exon	15907982	15908044	.	-	.	gene_id "LOC115221997"; ID ""; gene_name "LOC115221997"; transcript_id "G49409.12"; exon_number "5"; uniq_trans_id "G49409.12";
NC_043015.1	PBRI	exon	15911734	15911808	.	-	.	gene_id "LOC115221997"; ID ""; gene_name "LOC115221997"; transcript_id "G49409.12"; exon_number "4"; uniq_trans_id "G49409.12";
NC_043015.1	PBRI	exon	15912271	15912351	.	-	.	gene_id "LOC115221997"; ID ""; gene_name "LOC115221997"; transcript_id "G49409.12"; exon_number "3"; uniq_trans_id "G49409.12";
NC_043015.1	PBRI	exon	15959948	15960010	.	-	.	gene_id "LOC115221997"; ID ""; gene_name "LOC115221997"; transcript_id "G49409.12"; exon_number "2"; uniq_trans_id "G49409.12";
NC_043015.1	PBRI	exon	15960612	15960680	.	-	.	gene_id "LOC115221997"; ID ""; gene_name "LOC115221997"; transcript_id "G49409.12"; exon_number "1"; uniq_trans_id "G49409.12";
NC_043015.1	PBRI	transcript	15842926	15889087	.	-	.	gene_id "LOC115221997"; ID ""; gene_name "LOC115221997"; transcript_id "G49409.14"; uniq_trans_id "G49409.14";
NC_043015.1	PBRI	exon	15842926	15844320	.	-	.	gene_id "LOC115221997"; ID ""; gene_name "LOC115221997"; transcript_id "G49409.14"; exon_number "20"; uniq_trans_id "G49409.14";
NC_043015.1	PBRI	exon	15845232	15845318	.	-	.	gene_id "LOC115221997"; ID ""; gene_name "LOC115221997"; transcript_id "G49409.14"; exon_number "19"; uniq_trans_id "G49409.14";
NC_043015.1	PBRI	exon	15846546	15846751	.	-	.	gene_id "LOC115221997"; ID ""; gene_name "LOC115221997"; transcript_id "G49409.14"; exon_number "18"; uniq_trans_id "G49409.14";
NC_043015.1	PBRI	exon	15848808	15848920	.	-	.	gene_id "LOC115221997"; ID ""; gene_name "LOC115221997"; transcript_id "G49409.14"; exon_number "17"; uniq_trans_id "G49409.14";
NC_043015.1	PBRI	exon	15849640	15849847	.	-	.	gene_id "LOC115221997"; ID ""; gene_name "LOC115221997"; transcript_id "G49409.14"; exon_number "16"; uniq_trans_id "G49409.14";
NC_043015.1	PBRI	exon	15851946	15852059	.	-	.	gene_id "LOC115221997"; ID ""; gene_name "LOC115221997"; transcript_id "G49409.14"; exon_number "15"; uniq_trans_id "G49409.14";
NC_043015.1	PBRI	exon	15853015	15853159	.	-	.	gene_id "LOC115221997"; ID ""; gene_name "LOC115221997"; transcript_id "G49409.14"; exon_number "14"; uniq_trans_id "G49409.14";
NC_043015.1	PBRI	exon	15856605	15856738	.	-	.	gene_id "LOC115221997"; ID ""; gene_name "LOC115221997"; transcript_id "G49409.14"; exon_number "13"; uniq_trans_id "G49409.14";
NC_043015.1	PBRI	exon	15857530	15857703	.	-	.	gene_id "LOC115221997"; ID ""; gene_name "LOC115221997"; transcript_id "G49409.14"; exon_number "12"; uniq_trans_id "G49409.14";
NC_043015.1	PBRI	exon	15860490	15860528	.	-	.	gene_id "LOC115221997"; ID ""; gene_name "LOC115221997"; transcript_id "G49409.14"; exon_number "11"; uniq_trans_id "G49409.14";
NC_043015.1	PBRI	exon	15861414	15861711	.	-	.	gene_id "LOC115221997"; ID ""; gene_name "LOC115221997"; transcript_id "G49409.14"; exon_number "10"; uniq_trans_id "G49409.14";
NC_043015.1	PBRI	exon	15864800	15864933	.	-	.	gene_id "LOC115221997"; ID ""; gene_name "LOC115221997"; transcript_id "G49409.14"; exon_number "9"; uniq_trans_id "G49409.14";
NC_043015.1	PBRI	exon	15865395	15865484	.	-	.	gene_id "LOC115221997"; ID ""; gene_name "LOC115221997"; transcript_id "G49409.14"; exon_number "8"; uniq_trans_id "G49409.14";
NC_043015.1	PBRI	exon	15866627	15866722	.	-	.	gene_id "LOC115221997"; ID ""; gene_name "LOC115221997"; transcript_id "G49409.14"; exon_number "7"; uniq_trans_id "G49409.14";
NC_043015.1	PBRI	exon	15868115	15868273	.	-	.	gene_id "LOC115221997"; ID ""; gene_name "LOC115221997"; transcript_id "G49409.14"; exon_number "6"; uniq_trans_id "G49409.14";
NC_043015.1	PBRI	exon	15872171	15872260	.	-	.	gene_id "LOC115221997"; ID ""; gene_name "LOC115221997"; transcript_id "G49409.14"; exon_number "5"; uniq_trans_id "G49409.14";
NC_043015.1	PBRI	exon	15874685	15874855	.	-	.	gene_id "LOC115221997"; ID ""; gene_name "LOC115221997"; transcript_id "G49409.14"; exon_number "4"; uniq_trans_id "G49409.14";
NC_043015.1	PBRI	exon	15876772	15876798	.	-	.	gene_id "LOC115221997"; ID ""; gene_name "LOC115221997"; transcript_id "G49409.14"; exon_number "3"; uniq_trans_id "G49409.14";
NC_043015.1	PBRI	exon	15886535	15886652	.	-	.	gene_id "LOC115221997"; ID ""; gene_name "LOC115221997"; transcript_id "G49409.14"; exon_number "2"; uniq_trans_id "G49409.14";
NC_043015.1	PBRI	exon	15888986	15889087	.	-	.	gene_id "LOC115221997"; ID ""; gene_name "LOC115221997"; transcript_id "G49409.14"; exon_number "1"; uniq_trans_id "G49409.14";
NC_043015.1	PBRI	transcript	15842926	15865498	.	-	.	gene_id "LOC115221997"; ID ""; gene_name "LOC115221997"; transcript_id "G49409.15"; uniq_trans_id "G49409.15";
NC_043015.1	PBRI	exon	15842926	15844320	.	-	.	gene_id "LOC115221997"; ID ""; gene_name "LOC115221997"; transcript_id "G49409.15"; exon_number "13"; uniq_trans_id "G49409.15";
NC_043015.1	PBRI	exon	15845232	15845318	.	-	.	gene_id "LOC115221997"; ID ""; gene_name "LOC115221997"; transcript_id "G49409.15"; exon_number "12"; uniq_trans_id "G49409.15";
NC_043015.1	PBRI	exon	15846546	15846751	.	-	.	gene_id "LOC115221997"; ID ""; gene_name "LOC115221997"; transcript_id "G49409.15"; exon_number "11"; uniq_trans_id "G49409.15";
NC_043015.1	PBRI	exon	15848808	15848920	.	-	.	gene_id "LOC115221997"; ID ""; gene_name "LOC115221997"; transcript_id "G49409.15"; exon_number "10"; uniq_trans_id "G49409.15";
NC_043015.1	PBRI	exon	15849640	15849847	.	-	.	gene_id "LOC115221997"; ID ""; gene_name "LOC115221997"; transcript_id "G49409.15"; exon_number "9"; uniq_trans_id "G49409.15";
NC_043015.1	PBRI	exon	15851946	15852059	.	-	.	gene_id "LOC115221997"; ID ""; gene_name "LOC115221997"; transcript_id "G49409.15"; exon_number "8"; uniq_trans_id "G49409.15";
NC_043015.1	PBRI	exon	15853015	15853159	.	-	.	gene_id "LOC115221997"; ID ""; gene_name "LOC115221997"; transcript_id "G49409.15"; exon_number "7"; uniq_trans_id "G49409.15";
NC_043015.1	PBRI	exon	15856605	15856738	.	-	.	gene_id "LOC115221997"; ID ""; gene_name "LOC115221997"; transcript_id "G49409.15"; exon_number "6"; uniq_trans_id "G49409.15";
NC_043015.1	PBRI	exon	15857530	15857703	.	-	.	gene_id "LOC115221997"; ID ""; gene_name "LOC115221997"; transcript_id "G49409.15"; exon_number "5"; uniq_trans_id "G49409.15";
NC_043015.1	PBRI	exon	15860490	15860528	.	-	.	gene_id "LOC115221997"; ID ""; gene_name "LOC115221997"; transcript_id "G49409.15"; exon_number "4"; uniq_trans_id "G49409.15";
NC_043015.1	PBRI	exon	15861414	15861711	.	-	.	gene_id "LOC115221997"; ID ""; gene_name "LOC115221997"; transcript_id "G49409.15"; exon_number "3"; uniq_trans_id "G49409.15";
NC_043015.1	PBRI	exon	15864800	15864933	.	-	.	gene_id "LOC115221997"; ID ""; gene_name "LOC115221997"; transcript_id "G49409.15"; exon_number "2"; uniq_trans_id "G49409.15";
NC_043015.1	PBRI	exon	15865395	15865498	.	-	.	gene_id "LOC115221997"; ID ""; gene_name "LOC115221997"; transcript_id "G49409.15"; exon_number "1"; uniq_trans_id "G49409.15";
NC_043015.1	PBRI	transcript	15842926	15862834	.	-	.	gene_id "LOC115221997"; ID ""; gene_name "LOC115221997"; transcript_id "G49409.16"; uniq_trans_id "G49409.16";
NC_043015.1	PBRI	exon	15842926	15844320	.	-	.	gene_id "LOC115221997"; ID ""; gene_name "LOC115221997"; transcript_id "G49409.16"; exon_number "11"; uniq_trans_id "G49409.16";
NC_043015.1	PBRI	exon	15845232	15845318	.	-	.	gene_id "LOC115221997"; ID ""; gene_name "LOC115221997"; transcript_id "G49409.16"; exon_number "10"; uniq_trans_id "G49409.16";
NC_043015.1	PBRI	exon	15846546	15846751	.	-	.	gene_id "LOC115221997"; ID ""; gene_name "LOC115221997"; transcript_id "G49409.16"; exon_number "9"; uniq_trans_id "G49409.16";
NC_043015.1	PBRI	exon	15848808	15848920	.	-	.	gene_id "LOC115221997"; ID ""; gene_name "LOC115221997"; transcript_id "G49409.16"; exon_number "8"; uniq_trans_id "G49409.16";
NC_043015.1	PBRI	exon	15849640	15849847	.	-	.	gene_id "LOC115221997"; ID ""; gene_name "LOC115221997"; transcript_id "G49409.16"; exon_number "7"; uniq_trans_id "G49409.16";
NC_043015.1	PBRI	exon	15851946	15852059	.	-	.	gene_id "LOC115221997"; ID ""; gene_name "LOC115221997"; transcript_id "G49409.16"; exon_number "6"; uniq_trans_id "G49409.16";
NC_043015.1	PBRI	exon	15853015	15853159	.	-	.	gene_id "LOC115221997"; ID ""; gene_name "LOC115221997"; transcript_id "G49409.16"; exon_number "5"; uniq_trans_id "G49409.16";
NC_043015.1	PBRI	exon	15856605	15856738	.	-	.	gene_id "LOC115221997"; ID ""; gene_name "LOC115221997"; transcript_id "G49409.16"; exon_number "4"; uniq_trans_id "G49409.16";
NC_043015.1	PBRI	exon	15857530	15857703	.	-	.	gene_id "LOC115221997"; ID ""; gene_name "LOC115221997"; transcript_id "G49409.16"; exon_number "3"; uniq_trans_id "G49409.16";
NC_043015.1	PBRI	exon	15860490	15860528	.	-	.	gene_id "LOC115221997"; ID ""; gene_name "LOC115221997"; transcript_id "G49409.16"; exon_number "2"; uniq_trans_id "G49409.16";
NC_043015.1	PBRI	exon	15861414	15862834	.	-	.	gene_id "LOC115221997"; ID ""; gene_name "LOC115221997"; transcript_id "G49409.16"; exon_number "1"; uniq_trans_id "G49409.16";
NC_043015.1	PBRI	transcript	15842926	15890726	.	-	.	gene_id "LOC115221997"; ID ""; gene_name "LOC115221997"; transcript_id "G49409.17"; uniq_trans_id "G49409.17";
NC_043015.1	PBRI	exon	15842926	15844320	.	-	.	gene_id "LOC115221997"; ID ""; gene_name "LOC115221997"; transcript_id "G49409.17"; exon_number "22"; uniq_trans_id "G49409.17";
NC_043015.1	PBRI	exon	15845232	15845318	.	-	.	gene_id "LOC115221997"; ID ""; gene_name "LOC115221997"; transcript_id "G49409.17"; exon_number "21"; uniq_trans_id "G49409.17";
NC_043015.1	PBRI	exon	15846546	15846751	.	-	.	gene_id "LOC115221997"; ID ""; gene_name "LOC115221997"; transcript_id "G49409.17"; exon_number "20"; uniq_trans_id "G49409.17";
NC_043015.1	PBRI	exon	15848808	15848943	.	-	.	gene_id "LOC115221997"; ID ""; gene_name "LOC115221997"; transcript_id "G49409.17"; exon_number "19"; uniq_trans_id "G49409.17";
NC_043015.1	PBRI	exon	15849640	15849847	.	-	.	gene_id "LOC115221997"; ID ""; gene_name "LOC115221997"; transcript_id "G49409.17"; exon_number "18"; uniq_trans_id "G49409.17";
NC_043015.1	PBRI	exon	15851946	15852059	.	-	.	gene_id "LOC115221997"; ID ""; gene_name "LOC115221997"; transcript_id "G49409.17"; exon_number "17"; uniq_trans_id "G49409.17";
NC_043015.1	PBRI	exon	15853015	15853159	.	-	.	gene_id "LOC115221997"; ID ""; gene_name "LOC115221997"; transcript_id "G49409.17"; exon_number "16"; uniq_trans_id "G49409.17";
NC_043015.1	PBRI	exon	15856605	15856738	.	-	.	gene_id "LOC115221997"; ID ""; gene_name "LOC115221997"; transcript_id "G49409.17"; exon_number "15"; uniq_trans_id "G49409.17";
NC_043015.1	PBRI	exon	15857530	15857703	.	-	.	gene_id "LOC115221997"; ID ""; gene_name "LOC115221997"; transcript_id "G49409.17"; exon_number "14"; uniq_trans_id "G49409.17";
NC_043015.1	PBRI	exon	15860490	15860528	.	-	.	gene_id "LOC115221997"; ID ""; gene_name "LOC115221997"; transcript_id "G49409.17"; exon_number "13"; uniq_trans_id "G49409.17";
NC_043015.1	PBRI	exon	15861414	15861711	.	-	.	gene_id "LOC115221997"; ID ""; gene_name "LOC115221997"; transcript_id "G49409.17"; exon_number "12"; uniq_trans_id "G49409.17";
NC_043015.1	PBRI	exon	15864800	15864933	.	-	.	gene_id "LOC115221997"; ID ""; gene_name "LOC115221997"; transcript_id "G49409.17"; exon_number "11"; uniq_trans_id "G49409.17";
NC_043015.1	PBRI	exon	15865395	15865484	.	-	.	gene_id "LOC115221997"; ID ""; gene_name "LOC115221997"; transcript_id "G49409.17"; exon_number "10"; uniq_trans_id "G49409.17";
NC_043015.1	PBRI	exon	15866627	15866722	.	-	.	gene_id "LOC115221997"; ID ""; gene_name "LOC115221997"; transcript_id "G49409.17"; exon_number "9"; uniq_trans_id "G49409.17";
NC_043015.1	PBRI	exon	15868115	15868273	.	-	.	gene_id "LOC115221997"; ID ""; gene_name "LOC115221997"; transcript_id "G49409.17"; exon_number "8"; uniq_trans_id "G49409.17";
NC_043015.1	PBRI	exon	15872171	15872260	.	-	.	gene_id "LOC115221997"; ID ""; gene_name "LOC115221997"; transcript_id "G49409.17"; exon_number "7"; uniq_trans_id "G49409.17";
NC_043015.1	PBRI	exon	15874685	15874855	.	-	.	gene_id "LOC115221997"; ID ""; gene_name "LOC115221997"; transcript_id "G49409.17"; exon_number "6"; uniq_trans_id "G49409.17";
NC_043015.1	PBRI	exon	15876685	15876798	.	-	.	gene_id "LOC115221997"; ID ""; gene_name "LOC115221997"; transcript_id "G49409.17"; exon_number "5"; uniq_trans_id "G49409.17";
NC_043015.1	PBRI	exon	15886535	15886652	.	-	.	gene_id "LOC115221997"; ID ""; gene_name "LOC115221997"; transcript_id "G49409.17"; exon_number "4"; uniq_trans_id "G49409.17";
NC_043015.1	PBRI	exon	15888986	15889200	.	-	.	gene_id "LOC115221997"; ID ""; gene_name "LOC115221997"; transcript_id "G49409.17"; exon_number "3"; uniq_trans_id "G49409.17";
NC_043015.1	PBRI	exon	15889339	15889422	.	-	.	gene_id "LOC115221997"; ID ""; gene_name "LOC115221997"; transcript_id "G49409.17"; exon_number "2"; uniq_trans_id "G49409.17";
NC_043015.1	PBRI	exon	15890593	15890726	.	-	.	gene_id "LOC115221997"; ID ""; gene_name "LOC115221997"; transcript_id "G49409.17"; exon_number "1"; uniq_trans_id "G49409.17";
NC_043015.1	PBRI	transcript	15842998	15959983	.	-	.	gene_id "LOC115221997"; ID ""; gene_name "LOC115221997"; transcript_id "G49409.19"; uniq_trans_id "G49409.19";
NC_043015.1	PBRI	exon	15842998	15844320	.	-	.	gene_id "LOC115221997"; ID ""; gene_name "LOC115221997"; transcript_id "G49409.19"; exon_number "37"; uniq_trans_id "G49409.19";
NC_043015.1	PBRI	exon	15845232	15845318	.	-	.	gene_id "LOC115221997"; ID ""; gene_name "LOC115221997"; transcript_id "G49409.19"; exon_number "36"; uniq_trans_id "G49409.19";
NC_043015.1	PBRI	exon	15846546	15846751	.	-	.	gene_id "LOC115221997"; ID ""; gene_name "LOC115221997"; transcript_id "G49409.19"; exon_number "35"; uniq_trans_id "G49409.19";
NC_043015.1	PBRI	exon	15848808	15848920	.	-	.	gene_id "LOC115221997"; ID ""; gene_name "LOC115221997"; transcript_id "G49409.19"; exon_number "34"; uniq_trans_id "G49409.19";
NC_043015.1	PBRI	exon	15849640	15849847	.	-	.	gene_id "LOC115221997"; ID ""; gene_name "LOC115221997"; transcript_id "G49409.19"; exon_number "33"; uniq_trans_id "G49409.19";
NC_043015.1	PBRI	exon	15851946	15852059	.	-	.	gene_id "LOC115221997"; ID ""; gene_name "LOC115221997"; transcript_id "G49409.19"; exon_number "32"; uniq_trans_id "G49409.19";
NC_043015.1	PBRI	exon	15853015	15853159	.	-	.	gene_id "LOC115221997"; ID ""; gene_name "LOC115221997"; transcript_id "G49409.19"; exon_number "31"; uniq_trans_id "G49409.19";
NC_043015.1	PBRI	exon	15856605	15856738	.	-	.	gene_id "LOC115221997"; ID ""; gene_name "LOC115221997"; transcript_id "G49409.19"; exon_number "30"; uniq_trans_id "G49409.19";
NC_043015.1	PBRI	exon	15857530	15857703	.	-	.	gene_id "LOC115221997"; ID ""; gene_name "LOC115221997"; transcript_id "G49409.19"; exon_number "29"; uniq_trans_id "G49409.19";
NC_043015.1	PBRI	exon	15860490	15860528	.	-	.	gene_id "LOC115221997"; ID ""; gene_name "LOC115221997"; transcript_id "G49409.19"; exon_number "28"; uniq_trans_id "G49409.19";
NC_043015.1	PBRI	exon	15861414	15861711	.	-	.	gene_id "LOC115221997"; ID ""; gene_name "LOC115221997"; transcript_id "G49409.19"; exon_number "27"; uniq_trans_id "G49409.19";
NC_043015.1	PBRI	exon	15864800	15864933	.	-	.	gene_id "LOC115221997"; ID ""; gene_name "LOC115221997"; transcript_id "G49409.19"; exon_number "26"; uniq_trans_id "G49409.19";
NC_043015.1	PBRI	exon	15865395	15865484	.	-	.	gene_id "LOC115221997"; ID ""; gene_name "LOC115221997"; transcript_id "G49409.19"; exon_number "25"; uniq_trans_id "G49409.19";
NC_043015.1	PBRI	exon	15866627	15866722	.	-	.	gene_id "LOC115221997"; ID ""; gene_name "LOC115221997"; transcript_id "G49409.19"; exon_number "24"; uniq_trans_id "G49409.19";
NC_043015.1	PBRI	exon	15868115	15868273	.	-	.	gene_id "LOC115221997"; ID ""; gene_name "LOC115221997"; transcript_id "G49409.19"; exon_number "23"; uniq_trans_id "G49409.19";
NC_043015.1	PBRI	exon	15872171	15872260	.	-	.	gene_id "LOC115221997"; ID ""; gene_name "LOC115221997"; transcript_id "G49409.19"; exon_number "22"; uniq_trans_id "G49409.19";
NC_043015.1	PBRI	exon	15874685	15874855	.	-	.	gene_id "LOC115221997"; ID ""; gene_name "LOC115221997"; transcript_id "G49409.19"; exon_number "21"; uniq_trans_id "G49409.19";
NC_043015.1	PBRI	exon	15876685	15876798	.	-	.	gene_id "LOC115221997"; ID ""; gene_name "LOC115221997"; transcript_id "G49409.19"; exon_number "20"; uniq_trans_id "G49409.19";
NC_043015.1	PBRI	exon	15886535	15886652	.	-	.	gene_id "LOC115221997"; ID ""; gene_name "LOC115221997"; transcript_id "G49409.19"; exon_number "19"; uniq_trans_id "G49409.19";
NC_043015.1	PBRI	exon	15888986	15889200	.	-	.	gene_id "LOC115221997"; ID ""; gene_name "LOC115221997"; transcript_id "G49409.19"; exon_number "18"; uniq_trans_id "G49409.19";
NC_043015.1	PBRI	exon	15889339	15889422	.	-	.	gene_id "LOC115221997"; ID ""; gene_name "LOC115221997"; transcript_id "G49409.19"; exon_number "17"; uniq_trans_id "G49409.19";
NC_043015.1	PBRI	exon	15890593	15890758	.	-	.	gene_id "LOC115221997"; ID ""; gene_name "LOC115221997"; transcript_id "G49409.19"; exon_number "16"; uniq_trans_id "G49409.19";
NC_043015.1	PBRI	exon	15892116	15892307	.	-	.	gene_id "LOC115221997"; ID ""; gene_name "LOC115221997"; transcript_id "G49409.19"; exon_number "15"; uniq_trans_id "G49409.19";
NC_043015.1	PBRI	exon	15892528	15892625	.	-	.	gene_id "LOC115221997"; ID ""; gene_name "LOC115221997"; transcript_id "G49409.19"; exon_number "14"; uniq_trans_id "G49409.19";
NC_043015.1	PBRI	exon	15893510	15893590	.	-	.	gene_id "LOC115221997"; ID ""; gene_name "LOC115221997"; transcript_id "G49409.19"; exon_number "13"; uniq_trans_id "G49409.19";
NC_043015.1	PBRI	exon	15893724	15894032	.	-	.	gene_id "LOC115221997"; ID ""; gene_name "LOC115221997"; transcript_id "G49409.19"; exon_number "12"; uniq_trans_id "G49409.19";
NC_043015.1	PBRI	exon	15895287	15895409	.	-	.	gene_id "LOC115221997"; ID ""; gene_name "LOC115221997"; transcript_id "G49409.19"; exon_number "11"; uniq_trans_id "G49409.19";
NC_043015.1	PBRI	exon	15898401	15898482	.	-	.	gene_id "LOC115221997"; ID ""; gene_name "LOC115221997"; transcript_id "G49409.19"; exon_number "10"; uniq_trans_id "G49409.19";
NC_043015.1	PBRI	exon	15899441	15899512	.	-	.	gene_id "LOC115221997"; ID ""; gene_name "LOC115221997"; transcript_id "G49409.19"; exon_number "9"; uniq_trans_id "G49409.19";
NC_043015.1	PBRI	exon	15899721	15899819	.	-	.	gene_id "LOC115221997"; ID ""; gene_name "LOC115221997"; transcript_id "G49409.19"; exon_number "8"; uniq_trans_id "G49409.19";
NC_043015.1	PBRI	exon	15900357	15900419	.	-	.	gene_id "LOC115221997"; ID ""; gene_name "LOC115221997"; transcript_id "G49409.19"; exon_number "7"; uniq_trans_id "G49409.19";
NC_043015.1	PBRI	exon	15903521	15903652	.	-	.	gene_id "LOC115221997"; ID ""; gene_name "LOC115221997"; transcript_id "G49409.19"; exon_number "6"; uniq_trans_id "G49409.19";
NC_043015.1	PBRI	exon	15905127	15905213	.	-	.	gene_id "LOC115221997"; ID ""; gene_name "LOC115221997"; transcript_id "G49409.19"; exon_number "5"; uniq_trans_id "G49409.19";
NC_043015.1	PBRI	exon	15907982	15908044	.	-	.	gene_id "LOC115221997"; ID ""; gene_name "LOC115221997"; transcript_id "G49409.19"; exon_number "4"; uniq_trans_id "G49409.19";
NC_043015.1	PBRI	exon	15911734	15911808	.	-	.	gene_id "LOC115221997"; ID ""; gene_name "LOC115221997"; transcript_id "G49409.19"; exon_number "3"; uniq_trans_id "G49409.19";
NC_043015.1	PBRI	exon	15912271	15912351	.	-	.	gene_id "LOC115221997"; ID ""; gene_name "LOC115221997"; transcript_id "G49409.19"; exon_number "2"; uniq_trans_id "G49409.19";
NC_043015.1	PBRI	exon	15959948	15959983	.	-	.	gene_id "LOC115221997"; ID ""; gene_name "LOC115221997"; transcript_id "G49409.19"; exon_number "1"; uniq_trans_id "G49409.19";
NC_043015.1	PBRI	transcript	15868227	16028738	.	-	.	gene_id "LOC115221997"; ID ""; gene_name "LOC115221997"; transcript_id "G49409.24"; uniq_trans_id "G49409.24";
NC_043015.1	PBRI	exon	15868227	15868273	.	-	.	gene_id "LOC115221997"; ID ""; gene_name "LOC115221997"; transcript_id "G49409.24"; exon_number "26"; uniq_trans_id "G49409.24";
NC_043015.1	PBRI	exon	15872171	15872260	.	-	.	gene_id "LOC115221997"; ID ""; gene_name "LOC115221997"; transcript_id "G49409.24"; exon_number "25"; uniq_trans_id "G49409.24";
NC_043015.1	PBRI	exon	15874685	15874855	.	-	.	gene_id "LOC115221997"; ID ""; gene_name "LOC115221997"; transcript_id "G49409.24"; exon_number "24"; uniq_trans_id "G49409.24";
NC_043015.1	PBRI	exon	15876685	15876798	.	-	.	gene_id "LOC115221997"; ID ""; gene_name "LOC115221997"; transcript_id "G49409.24"; exon_number "23"; uniq_trans_id "G49409.24";
NC_043015.1	PBRI	exon	15886535	15886652	.	-	.	gene_id "LOC115221997"; ID ""; gene_name "LOC115221997"; transcript_id "G49409.24"; exon_number "22"; uniq_trans_id "G49409.24";
NC_043015.1	PBRI	exon	15888986	15889200	.	-	.	gene_id "LOC115221997"; ID ""; gene_name "LOC115221997"; transcript_id "G49409.24"; exon_number "21"; uniq_trans_id "G49409.24";
NC_043015.1	PBRI	exon	15889339	15889422	.	-	.	gene_id "LOC115221997"; ID ""; gene_name "LOC115221997"; transcript_id "G49409.24"; exon_number "20"; uniq_trans_id "G49409.24";
NC_043015.1	PBRI	exon	15890593	15890758	.	-	.	gene_id "LOC115221997"; ID ""; gene_name "LOC115221997"; transcript_id "G49409.24"; exon_number "19"; uniq_trans_id "G49409.24";
NC_043015.1	PBRI	exon	15892116	15892307	.	-	.	gene_id "LOC115221997"; ID ""; gene_name "LOC115221997"; transcript_id "G49409.24"; exon_number "18"; uniq_trans_id "G49409.24";
NC_043015.1	PBRI	exon	15892528	15892625	.	-	.	gene_id "LOC115221997"; ID ""; gene_name "LOC115221997"; transcript_id "G49409.24"; exon_number "17"; uniq_trans_id "G49409.24";
NC_043015.1	PBRI	exon	15893510	15893590	.	-	.	gene_id "LOC115221997"; ID ""; gene_name "LOC115221997"; transcript_id "G49409.24"; exon_number "16"; uniq_trans_id "G49409.24";
NC_043015.1	PBRI	exon	15893724	15894032	.	-	.	gene_id "LOC115221997"; ID ""; gene_name "LOC115221997"; transcript_id "G49409.24"; exon_number "15"; uniq_trans_id "G49409.24";
NC_043015.1	PBRI	exon	15895287	15895409	.	-	.	gene_id "LOC115221997"; ID ""; gene_name "LOC115221997"; transcript_id "G49409.24"; exon_number "14"; uniq_trans_id "G49409.24";
NC_043015.1	PBRI	exon	15898401	15898482	.	-	.	gene_id "LOC115221997"; ID ""; gene_name "LOC115221997"; transcript_id "G49409.24"; exon_number "13"; uniq_trans_id "G49409.24";
NC_043015.1	PBRI	exon	15899441	15899512	.	-	.	gene_id "LOC115221997"; ID ""; gene_name "LOC115221997"; transcript_id "G49409.24"; exon_number "12"; uniq_trans_id "G49409.24";
NC_043015.1	PBRI	exon	15899721	15899819	.	-	.	gene_id "LOC115221997"; ID ""; gene_name "LOC115221997"; transcript_id "G49409.24"; exon_number "11"; uniq_trans_id "G49409.24";
NC_043015.1	PBRI	exon	15900357	15900419	.	-	.	gene_id "LOC115221997"; ID ""; gene_name "LOC115221997"; transcript_id "G49409.24"; exon_number "10"; uniq_trans_id "G49409.24";
NC_043015.1	PBRI	exon	15903521	15903652	.	-	.	gene_id "LOC115221997"; ID ""; gene_name "LOC115221997"; transcript_id "G49409.24"; exon_number "9"; uniq_trans_id "G49409.24";
NC_043015.1	PBRI	exon	15905127	15905213	.	-	.	gene_id "LOC115221997"; ID ""; gene_name "LOC115221997"; transcript_id "G49409.24"; exon_number "8"; uniq_trans_id "G49409.24";
NC_043015.1	PBRI	exon	15907982	15908044	.	-	.	gene_id "LOC115221997"; ID ""; gene_name "LOC115221997"; transcript_id "G49409.24"; exon_number "7"; uniq_trans_id "G49409.24";
NC_043015.1	PBRI	exon	15911734	15911808	.	-	.	gene_id "LOC115221997"; ID ""; gene_name "LOC115221997"; transcript_id "G49409.24"; exon_number "6"; uniq_trans_id "G49409.24";
NC_043015.1	PBRI	exon	15912271	15912351	.	-	.	gene_id "LOC115221997"; ID ""; gene_name "LOC115221997"; transcript_id "G49409.24"; exon_number "5"; uniq_trans_id "G49409.24";
NC_043015.1	PBRI	exon	15959948	15960010	.	-	.	gene_id "LOC115221997"; ID ""; gene_name "LOC115221997"; transcript_id "G49409.24"; exon_number "4"; uniq_trans_id "G49409.24";
NC_043015.1	PBRI	exon	16000719	16000763	.	-	.	gene_id "LOC115221997"; ID ""; gene_name "LOC115221997"; transcript_id "G49409.24"; exon_number "3"; uniq_trans_id "G49409.24";
NC_043015.1	PBRI	exon	16011086	16011220	.	-	.	gene_id "LOC115221997"; ID ""; gene_name "LOC115221997"; transcript_id "G49409.24"; exon_number "2"; uniq_trans_id "G49409.24";
NC_043015.1	PBRI	exon	16028684	16028738	.	-	.	gene_id "LOC115221997"; ID ""; gene_name "LOC115221997"; transcript_id "G49409.24"; exon_number "1"; uniq_trans_id "G49409.24";
NC_043015.1	Gnomon	transcript	15842910	16028740	.	-	.	gene_id "LOC115221997"; ID "XM_029792104.2"; gene_name "LOC115221997"; transcript_id "XM_029792104.2";
NC_043015.1	Gnomon	CDS	15844066	15844320	.	-	0	gene_id "LOC115221997"; db_xref "GeneID:115221997"; gbkey "CDS"; gene "LOC115221997"; ID ""; gene_name "LOC115221997"; transcript_id "XM_029792104.2"; product "collagen alpha-1(IV) chain"; protein_id "XP_029647964.1"; exon_number "40";
NC_043015.1	Gnomon	CDS	15845232	15845318	.	-	0	gene_id "LOC115221997"; db_xref "GeneID:115221997"; gbkey "CDS"; gene "LOC115221997"; ID ""; gene_name "LOC115221997"; transcript_id "XM_029792104.2"; product "collagen alpha-1(IV) chain"; protein_id "XP_029647964.1"; exon_number "39";
NC_043015.1	Gnomon	CDS	15846546	15846751	.	-	2	gene_id "LOC115221997"; db_xref "GeneID:115221997"; gbkey "CDS"; gene "LOC115221997"; ID ""; gene_name "LOC115221997"; transcript_id "XM_029792104.2"; product "collagen alpha-1(IV) chain"; protein_id "XP_029647964.1"; exon_number "38";
NC_043015.1	Gnomon	CDS	15848808	15848920	.	-	1	gene_id "LOC115221997"; db_xref "GeneID:115221997"; gbkey "CDS"; gene "LOC115221997"; ID ""; gene_name "LOC115221997"; transcript_id "XM_029792104.2"; product "collagen alpha-1(IV) chain"; protein_id "XP_029647964.1"; exon_number "37";
NC_043015.1	Gnomon	CDS	15849640	15849847	.	-	2	gene_id "LOC115221997"; db_xref "GeneID:115221997"; gbkey "CDS"; gene "LOC115221997"; ID ""; gene_name "LOC115221997"; transcript_id "XM_029792104.2"; product "collagen alpha-1(IV) chain"; protein_id "XP_029647964.1"; exon_number "36";
NC_043015.1	Gnomon	CDS	15851946	15852059	.	-	2	gene_id "LOC115221997"; db_xref "GeneID:115221997"; gbkey "CDS"; gene "LOC115221997"; ID ""; gene_name "LOC115221997"; transcript_id "XM_029792104.2"; product "collagen alpha-1(IV) chain"; protein_id "XP_029647964.1"; exon_number "35";
NC_043015.1	Gnomon	CDS	15853015	15853159	.	-	0	gene_id "LOC115221997"; db_xref "GeneID:115221997"; gbkey "CDS"; gene "LOC115221997"; ID ""; gene_name "LOC115221997"; transcript_id "XM_029792104.2"; product "collagen alpha-1(IV) chain"; protein_id "XP_029647964.1"; exon_number "34";
NC_043015.1	Gnomon	CDS	15856605	15856738	.	-	2	gene_id "LOC115221997"; db_xref "GeneID:115221997"; gbkey "CDS"; gene "LOC115221997"; ID ""; gene_name "LOC115221997"; transcript_id "XM_029792104.2"; product "collagen alpha-1(IV) chain"; protein_id "XP_029647964.1"; exon_number "33";
NC_043015.1	Gnomon	CDS	15857530	15857703	.	-	2	gene_id "LOC115221997"; db_xref "GeneID:115221997"; gbkey "CDS"; gene "LOC115221997"; ID ""; gene_name "LOC115221997"; transcript_id "XM_029792104.2"; product "collagen alpha-1(IV) chain"; protein_id "XP_029647964.1"; exon_number "32";
NC_043015.1	Gnomon	CDS	15860490	15860528	.	-	2	gene_id "LOC115221997"; db_xref "GeneID:115221997"; gbkey "CDS"; gene "LOC115221997"; ID ""; gene_name "LOC115221997"; transcript_id "XM_029792104.2"; product "collagen alpha-1(IV) chain"; protein_id "XP_029647964.1"; exon_number "31";
NC_043015.1	Gnomon	CDS	15861414	15861711	.	-	0	gene_id "LOC115221997"; db_xref "GeneID:115221997"; gbkey "CDS"; gene "LOC115221997"; ID ""; gene_name "LOC115221997"; transcript_id "XM_029792104.2"; product "collagen alpha-1(IV) chain"; protein_id "XP_029647964.1"; exon_number "30";
NC_043015.1	Gnomon	CDS	15864800	15864933	.	-	2	gene_id "LOC115221997"; db_xref "GeneID:115221997"; gbkey "CDS"; gene "LOC115221997"; ID ""; gene_name "LOC115221997"; transcript_id "XM_029792104.2"; product "collagen alpha-1(IV) chain"; protein_id "XP_029647964.1"; exon_number "29";
NC_043015.1	Gnomon	CDS	15865395	15865484	.	-	2	gene_id "LOC115221997"; db_xref "GeneID:115221997"; gbkey "CDS"; gene "LOC115221997"; ID ""; gene_name "LOC115221997"; transcript_id "XM_029792104.2"; product "collagen alpha-1(IV) chain"; protein_id "XP_029647964.1"; exon_number "28";
NC_043015.1	Gnomon	CDS	15866627	15866722	.	-	2	gene_id "LOC115221997"; db_xref "GeneID:115221997"; gbkey "CDS"; gene "LOC115221997"; ID ""; gene_name "LOC115221997"; transcript_id "XM_029792104.2"; product "collagen alpha-1(IV) chain"; protein_id "XP_029647964.1"; exon_number "27";
NC_043015.1	Gnomon	CDS	15868115	15868273	.	-	2	gene_id "LOC115221997"; db_xref "GeneID:115221997"; gbkey "CDS"; gene "LOC115221997"; ID ""; gene_name "LOC115221997"; transcript_id "XM_029792104.2"; product "collagen alpha-1(IV) chain"; protein_id "XP_029647964.1"; exon_number "26";
NC_043015.1	Gnomon	CDS	15872171	15872260	.	-	2	gene_id "LOC115221997"; db_xref "GeneID:115221997"; gbkey "CDS"; gene "LOC115221997"; ID ""; gene_name "LOC115221997"; transcript_id "XM_029792104.2"; product "collagen alpha-1(IV) chain"; protein_id "XP_029647964.1"; exon_number "25";
NC_043015.1	Gnomon	CDS	15874685	15874855	.	-	2	gene_id "LOC115221997"; db_xref "GeneID:115221997"; gbkey "CDS"; gene "LOC115221997"; ID ""; gene_name "LOC115221997"; transcript_id "XM_029792104.2"; product "collagen alpha-1(IV) chain"; protein_id "XP_029647964.1"; exon_number "24";
NC_043015.1	Gnomon	CDS	15876685	15876798	.	-	2	gene_id "LOC115221997"; db_xref "GeneID:115221997"; gbkey "CDS"; gene "LOC115221997"; ID ""; gene_name "LOC115221997"; transcript_id "XM_029792104.2"; product "collagen alpha-1(IV) chain"; protein_id "XP_029647964.1"; exon_number "23";
NC_043015.1	Gnomon	CDS	15886535	15886652	.	-	0	gene_id "LOC115221997"; db_xref "GeneID:115221997"; gbkey "CDS"; gene "LOC115221997"; ID ""; gene_name "LOC115221997"; transcript_id "XM_029792104.2"; product "collagen alpha-1(IV) chain"; protein_id "XP_029647964.1"; exon_number "22";
NC_043015.1	Gnomon	CDS	15888986	15889200	.	-	2	gene_id "LOC115221997"; db_xref "GeneID:115221997"; gbkey "CDS"; gene "LOC115221997"; ID ""; gene_name "LOC115221997"; transcript_id "XM_029792104.2"; product "collagen alpha-1(IV) chain"; protein_id "XP_029647964.1"; exon_number "21";
NC_043015.1	Gnomon	CDS	15889339	15889422	.	-	2	gene_id "LOC115221997"; db_xref "GeneID:115221997"; gbkey "CDS"; gene "LOC115221997"; ID ""; gene_name "LOC115221997"; transcript_id "XM_029792104.2"; product "collagen alpha-1(IV) chain"; protein_id "XP_029647964.1"; exon_number "20";
NC_043015.1	Gnomon	CDS	15890593	15890758	.	-	0	gene_id "LOC115221997"; db_xref "GeneID:115221997"; gbkey "CDS"; gene "LOC115221997"; ID ""; gene_name "LOC115221997"; transcript_id "XM_029792104.2"; product "collagen alpha-1(IV) chain"; protein_id "XP_029647964.1"; exon_number "19";
NC_043015.1	Gnomon	CDS	15892116	15892307	.	-	0	gene_id "LOC115221997"; db_xref "GeneID:115221997"; gbkey "CDS"; gene "LOC115221997"; ID ""; gene_name "LOC115221997"; transcript_id "XM_029792104.2"; product "collagen alpha-1(IV) chain"; protein_id "XP_029647964.1"; exon_number "18";
NC_043015.1	Gnomon	CDS	15892528	15892625	.	-	2	gene_id "LOC115221997"; db_xref "GeneID:115221997"; gbkey "CDS"; gene "LOC115221997"; ID ""; gene_name "LOC115221997"; transcript_id "XM_029792104.2"; product "collagen alpha-1(IV) chain"; protein_id "XP_029647964.1"; exon_number "17";
NC_043015.1	Gnomon	CDS	15893510	15893590	.	-	2	gene_id "LOC115221997"; db_xref "GeneID:115221997"; gbkey "CDS"; gene "LOC115221997"; ID ""; gene_name "LOC115221997"; transcript_id "XM_029792104.2"; product "collagen alpha-1(IV) chain"; protein_id "XP_029647964.1"; exon_number "16";
NC_043015.1	Gnomon	CDS	15893724	15894032	.	-	2	gene_id "LOC115221997"; db_xref "GeneID:115221997"; gbkey "CDS"; gene "LOC115221997"; ID ""; gene_name "LOC115221997"; transcript_id "XM_029792104.2"; product "collagen alpha-1(IV) chain"; protein_id "XP_029647964.1"; exon_number "15";
NC_043015.1	Gnomon	CDS	15895287	15895409	.	-	2	gene_id "LOC115221997"; db_xref "GeneID:115221997"; gbkey "CDS"; gene "LOC115221997"; ID ""; gene_name "LOC115221997"; transcript_id "XM_029792104.2"; product "collagen alpha-1(IV) chain"; protein_id "XP_029647964.1"; exon_number "14";
NC_043015.1	Gnomon	CDS	15898401	15898482	.	-	0	gene_id "LOC115221997"; db_xref "GeneID:115221997"; gbkey "CDS"; gene "LOC115221997"; ID ""; gene_name "LOC115221997"; transcript_id "XM_029792104.2"; product "collagen alpha-1(IV) chain"; protein_id "XP_029647964.1"; exon_number "13";
NC_043015.1	Gnomon	CDS	15899441	15899512	.	-	0	gene_id "LOC115221997"; db_xref "GeneID:115221997"; gbkey "CDS"; gene "LOC115221997"; ID ""; gene_name "LOC115221997"; transcript_id "XM_029792104.2"; product "collagen alpha-1(IV) chain"; protein_id "XP_029647964.1"; exon_number "12";
NC_043015.1	Gnomon	CDS	15899721	15899819	.	-	0	gene_id "LOC115221997"; db_xref "GeneID:115221997"; gbkey "CDS"; gene "LOC115221997"; ID ""; gene_name "LOC115221997"; transcript_id "XM_029792104.2"; product "collagen alpha-1(IV) chain"; protein_id "XP_029647964.1"; exon_number "11";
NC_043015.1	Gnomon	CDS	15900357	15900419	.	-	0	gene_id "LOC115221997"; db_xref "GeneID:115221997"; gbkey "CDS"; gene "LOC115221997"; ID ""; gene_name "LOC115221997"; transcript_id "XM_029792104.2"; product "collagen alpha-1(IV) chain"; protein_id "XP_029647964.1"; exon_number "10";
NC_043015.1	Gnomon	CDS	15903521	15903652	.	-	0	gene_id "LOC115221997"; db_xref "GeneID:115221997"; gbkey "CDS"; gene "LOC115221997"; ID ""; gene_name "LOC115221997"; transcript_id "XM_029792104.2"; product "collagen alpha-1(IV) chain"; protein_id "XP_029647964.1"; exon_number "9";
NC_043015.1	Gnomon	CDS	15905127	15905213	.	-	0	gene_id "LOC115221997"; db_xref "GeneID:115221997"; gbkey "CDS"; gene "LOC115221997"; ID ""; gene_name "LOC115221997"; transcript_id "XM_029792104.2"; product "collagen alpha-1(IV) chain"; protein_id "XP_029647964.1"; exon_number "8";
NC_043015.1	Gnomon	CDS	15907982	15908044	.	-	0	gene_id "LOC115221997"; db_xref "GeneID:115221997"; gbkey "CDS"; gene "LOC115221997"; ID ""; gene_name "LOC115221997"; transcript_id "XM_029792104.2"; product "collagen alpha-1(IV) chain"; protein_id "XP_029647964.1"; exon_number "7";
NC_043015.1	Gnomon	CDS	15911734	15911808	.	-	0	gene_id "LOC115221997"; db_xref "GeneID:115221997"; gbkey "CDS"; gene "LOC115221997"; ID ""; gene_name "LOC115221997"; transcript_id "XM_029792104.2"; product "collagen alpha-1(IV) chain"; protein_id "XP_029647964.1"; exon_number "6";
NC_043015.1	Gnomon	CDS	15912271	15912351	.	-	0	gene_id "LOC115221997"; db_xref "GeneID:115221997"; gbkey "CDS"; gene "LOC115221997"; ID ""; gene_name "LOC115221997"; transcript_id "XM_029792104.2"; product "collagen alpha-1(IV) chain"; protein_id "XP_029647964.1"; exon_number "5";
NC_043015.1	Gnomon	CDS	15959948	15960010	.	-	0	gene_id "LOC115221997"; db_xref "GeneID:115221997"; gbkey "CDS"; gene "LOC115221997"; ID ""; gene_name "LOC115221997"; transcript_id "XM_029792104.2"; product "collagen alpha-1(IV) chain"; protein_id "XP_029647964.1"; exon_number "4";
NC_043015.1	Gnomon	CDS	16000719	16000742	.	-	0	gene_id "LOC115221997"; db_xref "GeneID:115221997"; gbkey "CDS"; gene "LOC115221997"; ID ""; gene_name "LOC115221997"; transcript_id "XM_029792104.2"; product "collagen alpha-1(IV) chain"; protein_id "XP_029647964.1"; exon_number "3";
NC_043015.1	Gnomon	exon	15842910	15844320	.	-	.	gene_id "LOC115221997"; db_xref "GeneID:115221997"; gbkey "mRNA"; gene "LOC115221997"; ID ""; gene_name "LOC115221997"; transcript_id "XM_029792104.2"; product "collagen alpha-1(IV) chain"; exon_number "40"; model_evidence "Supporting evidence includes similarity to: 42 Proteins, and 100% coverage of the annotated genomic feature by RNAseq alignments, including 39 samples with support for all annotated introns";
NC_043015.1	Gnomon	exon	15845232	15845318	.	-	.	gene_id "LOC115221997"; db_xref "GeneID:115221997"; gbkey "mRNA"; gene "LOC115221997"; ID ""; gene_name "LOC115221997"; transcript_id "XM_029792104.2"; product "collagen alpha-1(IV) chain"; exon_number "39"; model_evidence "Supporting evidence includes similarity to: 42 Proteins, and 100% coverage of the annotated genomic feature by RNAseq alignments, including 39 samples with support for all annotated introns";
NC_043015.1	Gnomon	exon	15846546	15846751	.	-	.	gene_id "LOC115221997"; db_xref "GeneID:115221997"; gbkey "mRNA"; gene "LOC115221997"; ID ""; gene_name "LOC115221997"; transcript_id "XM_029792104.2"; product "collagen alpha-1(IV) chain"; exon_number "38"; model_evidence "Supporting evidence includes similarity to: 42 Proteins, and 100% coverage of the annotated genomic feature by RNAseq alignments, including 39 samples with support for all annotated introns";
NC_043015.1	Gnomon	exon	15848808	15848920	.	-	.	gene_id "LOC115221997"; db_xref "GeneID:115221997"; gbkey "mRNA"; gene "LOC115221997"; ID ""; gene_name "LOC115221997"; transcript_id "XM_029792104.2"; product "collagen alpha-1(IV) chain"; exon_number "37"; model_evidence "Supporting evidence includes similarity to: 42 Proteins, and 100% coverage of the annotated genomic feature by RNAseq alignments, including 39 samples with support for all annotated introns";
NC_043015.1	Gnomon	exon	15849640	15849847	.	-	.	gene_id "LOC115221997"; db_xref "GeneID:115221997"; gbkey "mRNA"; gene "LOC115221997"; ID ""; gene_name "LOC115221997"; transcript_id "XM_029792104.2"; product "collagen alpha-1(IV) chain"; exon_number "36"; model_evidence "Supporting evidence includes similarity to: 42 Proteins, and 100% coverage of the annotated genomic feature by RNAseq alignments, including 39 samples with support for all annotated introns";
NC_043015.1	Gnomon	exon	15851946	15852059	.	-	.	gene_id "LOC115221997"; db_xref "GeneID:115221997"; gbkey "mRNA"; gene "LOC115221997"; ID ""; gene_name "LOC115221997"; transcript_id "XM_029792104.2"; product "collagen alpha-1(IV) chain"; exon_number "35"; model_evidence "Supporting evidence includes similarity to: 42 Proteins, and 100% coverage of the annotated genomic feature by RNAseq alignments, including 39 samples with support for all annotated introns";
NC_043015.1	Gnomon	exon	15853015	15853159	.	-	.	gene_id "LOC115221997"; db_xref "GeneID:115221997"; gbkey "mRNA"; gene "LOC115221997"; ID ""; gene_name "LOC115221997"; transcript_id "XM_029792104.2"; product "collagen alpha-1(IV) chain"; exon_number "34"; model_evidence "Supporting evidence includes similarity to: 42 Proteins, and 100% coverage of the annotated genomic feature by RNAseq alignments, including 39 samples with support for all annotated introns";
NC_043015.1	Gnomon	exon	15856605	15856738	.	-	.	gene_id "LOC115221997"; db_xref "GeneID:115221997"; gbkey "mRNA"; gene "LOC115221997"; ID ""; gene_name "LOC115221997"; transcript_id "XM_029792104.2"; product "collagen alpha-1(IV) chain"; exon_number "33"; model_evidence "Supporting evidence includes similarity to: 42 Proteins, and 100% coverage of the annotated genomic feature by RNAseq alignments, including 39 samples with support for all annotated introns";
NC_043015.1	Gnomon	exon	15857530	15857703	.	-	.	gene_id "LOC115221997"; db_xref "GeneID:115221997"; gbkey "mRNA"; gene "LOC115221997"; ID ""; gene_name "LOC115221997"; transcript_id "XM_029792104.2"; product "collagen alpha-1(IV) chain"; exon_number "32"; model_evidence "Supporting evidence includes similarity to: 42 Proteins, and 100% coverage of the annotated genomic feature by RNAseq alignments, including 39 samples with support for all annotated introns";
NC_043015.1	Gnomon	exon	15860490	15860528	.	-	.	gene_id "LOC115221997"; db_xref "GeneID:115221997"; gbkey "mRNA"; gene "LOC115221997"; ID ""; gene_name "LOC115221997"; transcript_id "XM_029792104.2"; product "collagen alpha-1(IV) chain"; exon_number "31"; model_evidence "Supporting evidence includes similarity to: 42 Proteins, and 100% coverage of the annotated genomic feature by RNAseq alignments, including 39 samples with support for all annotated introns";
NC_043015.1	Gnomon	exon	15861414	15861711	.	-	.	gene_id "LOC115221997"; db_xref "GeneID:115221997"; gbkey "mRNA"; gene "LOC115221997"; ID ""; gene_name "LOC115221997"; transcript_id "XM_029792104.2"; product "collagen alpha-1(IV) chain"; exon_number "30"; model_evidence "Supporting evidence includes similarity to: 42 Proteins, and 100% coverage of the annotated genomic feature by RNAseq alignments, including 39 samples with support for all annotated introns";
NC_043015.1	Gnomon	exon	15864800	15864933	.	-	.	gene_id "LOC115221997"; db_xref "GeneID:115221997"; gbkey "mRNA"; gene "LOC115221997"; ID ""; gene_name "LOC115221997"; transcript_id "XM_029792104.2"; product "collagen alpha-1(IV) chain"; exon_number "29"; model_evidence "Supporting evidence includes similarity to: 42 Proteins, and 100% coverage of the annotated genomic feature by RNAseq alignments, including 39 samples with support for all annotated introns";
NC_043015.1	Gnomon	exon	15865395	15865484	.	-	.	gene_id "LOC115221997"; db_xref "GeneID:115221997"; gbkey "mRNA"; gene "LOC115221997"; ID ""; gene_name "LOC115221997"; transcript_id "XM_029792104.2"; product "collagen alpha-1(IV) chain"; exon_number "28"; model_evidence "Supporting evidence includes similarity to: 42 Proteins, and 100% coverage of the annotated genomic feature by RNAseq alignments, including 39 samples with support for all annotated introns";
NC_043015.1	Gnomon	exon	15866627	15866722	.	-	.	gene_id "LOC115221997"; db_xref "GeneID:115221997"; gbkey "mRNA"; gene "LOC115221997"; ID ""; gene_name "LOC115221997"; transcript_id "XM_029792104.2"; product "collagen alpha-1(IV) chain"; exon_number "27"; model_evidence "Supporting evidence includes similarity to: 42 Proteins, and 100% coverage of the annotated genomic feature by RNAseq alignments, including 39 samples with support for all annotated introns";
NC_043015.1	Gnomon	exon	15868115	15868273	.	-	.	gene_id "LOC115221997"; db_xref "GeneID:115221997"; gbkey "mRNA"; gene "LOC115221997"; ID ""; gene_name "LOC115221997"; transcript_id "XM_029792104.2"; product "collagen alpha-1(IV) chain"; exon_number "26"; model_evidence "Supporting evidence includes similarity to: 42 Proteins, and 100% coverage of the annotated genomic feature by RNAseq alignments, including 39 samples with support for all annotated introns";
NC_043015.1	Gnomon	exon	15872171	15872260	.	-	.	gene_id "LOC115221997"; db_xref "GeneID:115221997"; gbkey "mRNA"; gene "LOC115221997"; ID ""; gene_name "LOC115221997"; transcript_id "XM_029792104.2"; product "collagen alpha-1(IV) chain"; exon_number "25"; model_evidence "Supporting evidence includes similarity to: 42 Proteins, and 100% coverage of the annotated genomic feature by RNAseq alignments, including 39 samples with support for all annotated introns";
NC_043015.1	Gnomon	exon	15874685	15874855	.	-	.	gene_id "LOC115221997"; db_xref "GeneID:115221997"; gbkey "mRNA"; gene "LOC115221997"; ID ""; gene_name "LOC115221997"; transcript_id "XM_029792104.2"; product "collagen alpha-1(IV) chain"; exon_number "24"; model_evidence "Supporting evidence includes similarity to: 42 Proteins, and 100% coverage of the annotated genomic feature by RNAseq alignments, including 39 samples with support for all annotated introns";
NC_043015.1	Gnomon	exon	15876685	15876798	.	-	.	gene_id "LOC115221997"; db_xref "GeneID:115221997"; gbkey "mRNA"; gene "LOC115221997"; ID ""; gene_name "LOC115221997"; transcript_id "XM_029792104.2"; product "collagen alpha-1(IV) chain"; exon_number "23"; model_evidence "Supporting evidence includes similarity to: 42 Proteins, and 100% coverage of the annotated genomic feature by RNAseq alignments, including 39 samples with support for all annotated introns";
NC_043015.1	Gnomon	exon	15886535	15886652	.	-	.	gene_id "LOC115221997"; db_xref "GeneID:115221997"; gbkey "mRNA"; gene "LOC115221997"; ID ""; gene_name "LOC115221997"; transcript_id "XM_029792104.2"; product "collagen alpha-1(IV) chain"; exon_number "22"; model_evidence "Supporting evidence includes similarity to: 42 Proteins, and 100% coverage of the annotated genomic feature by RNAseq alignments, including 39 samples with support for all annotated introns";
NC_043015.1	Gnomon	exon	15888986	15889200	.	-	.	gene_id "LOC115221997"; db_xref "GeneID:115221997"; gbkey "mRNA"; gene "LOC115221997"; ID ""; gene_name "LOC115221997"; transcript_id "XM_029792104.2"; product "collagen alpha-1(IV) chain"; exon_number "21"; model_evidence "Supporting evidence includes similarity to: 42 Proteins, and 100% coverage of the annotated genomic feature by RNAseq alignments, including 39 samples with support for all annotated introns";
NC_043015.1	Gnomon	exon	15889339	15889422	.	-	.	gene_id "LOC115221997"; db_xref "GeneID:115221997"; gbkey "mRNA"; gene "LOC115221997"; ID ""; gene_name "LOC115221997"; transcript_id "XM_029792104.2"; product "collagen alpha-1(IV) chain"; exon_number "20"; model_evidence "Supporting evidence includes similarity to: 42 Proteins, and 100% coverage of the annotated genomic feature by RNAseq alignments, including 39 samples with support for all annotated introns";
NC_043015.1	Gnomon	exon	15890593	15890758	.	-	.	gene_id "LOC115221997"; db_xref "GeneID:115221997"; gbkey "mRNA"; gene "LOC115221997"; ID ""; gene_name "LOC115221997"; transcript_id "XM_029792104.2"; product "collagen alpha-1(IV) chain"; exon_number "19"; model_evidence "Supporting evidence includes similarity to: 42 Proteins, and 100% coverage of the annotated genomic feature by RNAseq alignments, including 39 samples with support for all annotated introns";
NC_043015.1	Gnomon	exon	15892116	15892307	.	-	.	gene_id "LOC115221997"; db_xref "GeneID:115221997"; gbkey "mRNA"; gene "LOC115221997"; ID ""; gene_name "LOC115221997"; transcript_id "XM_029792104.2"; product "collagen alpha-1(IV) chain"; exon_number "18"; model_evidence "Supporting evidence includes similarity to: 42 Proteins, and 100% coverage of the annotated genomic feature by RNAseq alignments, including 39 samples with support for all annotated introns";
NC_043015.1	Gnomon	exon	15892528	15892625	.	-	.	gene_id "LOC115221997"; db_xref "GeneID:115221997"; gbkey "mRNA"; gene "LOC115221997"; ID ""; gene_name "LOC115221997"; transcript_id "XM_029792104.2"; product "collagen alpha-1(IV) chain"; exon_number "17"; model_evidence "Supporting evidence includes similarity to: 42 Proteins, and 100% coverage of the annotated genomic feature by RNAseq alignments, including 39 samples with support for all annotated introns";
NC_043015.1	Gnomon	exon	15893510	15893590	.	-	.	gene_id "LOC115221997"; db_xref "GeneID:115221997"; gbkey "mRNA"; gene "LOC115221997"; ID ""; gene_name "LOC115221997"; transcript_id "XM_029792104.2"; product "collagen alpha-1(IV) chain"; exon_number "16"; model_evidence "Supporting evidence includes similarity to: 42 Proteins, and 100% coverage of the annotated genomic feature by RNAseq alignments, including 39 samples with support for all annotated introns";
NC_043015.1	Gnomon	exon	15893724	15894032	.	-	.	gene_id "LOC115221997"; db_xref "GeneID:115221997"; gbkey "mRNA"; gene "LOC115221997"; ID ""; gene_name "LOC115221997"; transcript_id "XM_029792104.2"; product "collagen alpha-1(IV) chain"; exon_number "15"; model_evidence "Supporting evidence includes similarity to: 42 Proteins, and 100% coverage of the annotated genomic feature by RNAseq alignments, including 39 samples with support for all annotated introns";
NC_043015.1	Gnomon	exon	15895287	15895409	.	-	.	gene_id "LOC115221997"; db_xref "GeneID:115221997"; gbkey "mRNA"; gene "LOC115221997"; ID ""; gene_name "LOC115221997"; transcript_id "XM_029792104.2"; product "collagen alpha-1(IV) chain"; exon_number "14"; model_evidence "Supporting evidence includes similarity to: 42 Proteins, and 100% coverage of the annotated genomic feature by RNAseq alignments, including 39 samples with support for all annotated introns";
NC_043015.1	Gnomon	exon	15898401	15898482	.	-	.	gene_id "LOC115221997"; db_xref "GeneID:115221997"; gbkey "mRNA"; gene "LOC115221997"; ID ""; gene_name "LOC115221997"; transcript_id "XM_029792104.2"; product "collagen alpha-1(IV) chain"; exon_number "13"; model_evidence "Supporting evidence includes similarity to: 42 Proteins, and 100% coverage of the annotated genomic feature by RNAseq alignments, including 39 samples with support for all annotated introns";
NC_043015.1	Gnomon	exon	15899441	15899512	.	-	.	gene_id "LOC115221997"; db_xref "GeneID:115221997"; gbkey "mRNA"; gene "LOC115221997"; ID ""; gene_name "LOC115221997"; transcript_id "XM_029792104.2"; product "collagen alpha-1(IV) chain"; exon_number "12"; model_evidence "Supporting evidence includes similarity to: 42 Proteins, and 100% coverage of the annotated genomic feature by RNAseq alignments, including 39 samples with support for all annotated introns";
NC_043015.1	Gnomon	exon	15899721	15899819	.	-	.	gene_id "LOC115221997"; db_xref "GeneID:115221997"; gbkey "mRNA"; gene "LOC115221997"; ID ""; gene_name "LOC115221997"; transcript_id "XM_029792104.2"; product "collagen alpha-1(IV) chain"; exon_number "11"; model_evidence "Supporting evidence includes similarity to: 42 Proteins, and 100% coverage of the annotated genomic feature by RNAseq alignments, including 39 samples with support for all annotated introns";
NC_043015.1	Gnomon	exon	15900357	15900419	.	-	.	gene_id "LOC115221997"; db_xref "GeneID:115221997"; gbkey "mRNA"; gene "LOC115221997"; ID ""; gene_name "LOC115221997"; transcript_id "XM_029792104.2"; product "collagen alpha-1(IV) chain"; exon_number "10"; model_evidence "Supporting evidence includes similarity to: 42 Proteins, and 100% coverage of the annotated genomic feature by RNAseq alignments, including 39 samples with support for all annotated introns";
NC_043015.1	Gnomon	exon	15903521	15903652	.	-	.	gene_id "LOC115221997"; db_xref "GeneID:115221997"; gbkey "mRNA"; gene "LOC115221997"; ID ""; gene_name "LOC115221997"; transcript_id "XM_029792104.2"; product "collagen alpha-1(IV) chain"; exon_number "9"; model_evidence "Supporting evidence includes similarity to: 42 Proteins, and 100% coverage of the annotated genomic feature by RNAseq alignments, including 39 samples with support for all annotated introns";
NC_043015.1	Gnomon	exon	15905127	15905213	.	-	.	gene_id "LOC115221997"; db_xref "GeneID:115221997"; gbkey "mRNA"; gene "LOC115221997"; ID ""; gene_name "LOC115221997"; transcript_id "XM_029792104.2"; product "collagen alpha-1(IV) chain"; exon_number "8"; model_evidence "Supporting evidence includes similarity to: 42 Proteins, and 100% coverage of the annotated genomic feature by RNAseq alignments, including 39 samples with support for all annotated introns";
NC_043015.1	Gnomon	exon	15907982	15908044	.	-	.	gene_id "LOC115221997"; db_xref "GeneID:115221997"; gbkey "mRNA"; gene "LOC115221997"; ID ""; gene_name "LOC115221997"; transcript_id "XM_029792104.2"; product "collagen alpha-1(IV) chain"; exon_number "7"; model_evidence "Supporting evidence includes similarity to: 42 Proteins, and 100% coverage of the annotated genomic feature by RNAseq alignments, including 39 samples with support for all annotated introns";
NC_043015.1	Gnomon	exon	15911734	15911808	.	-	.	gene_id "LOC115221997"; db_xref "GeneID:115221997"; gbkey "mRNA"; gene "LOC115221997"; ID ""; gene_name "LOC115221997"; transcript_id "XM_029792104.2"; product "collagen alpha-1(IV) chain"; exon_number "6"; model_evidence "Supporting evidence includes similarity to: 42 Proteins, and 100% coverage of the annotated genomic feature by RNAseq alignments, including 39 samples with support for all annotated introns";
NC_043015.1	Gnomon	exon	15912271	15912351	.	-	.	gene_id "LOC115221997"; db_xref "GeneID:115221997"; gbkey "mRNA"; gene "LOC115221997"; ID ""; gene_name "LOC115221997"; transcript_id "XM_029792104.2"; product "collagen alpha-1(IV) chain"; exon_number "5"; model_evidence "Supporting evidence includes similarity to: 42 Proteins, and 100% coverage of the annotated genomic feature by RNAseq alignments, including 39 samples with support for all annotated introns";
NC_043015.1	Gnomon	exon	15959948	15960010	.	-	.	gene_id "LOC115221997"; db_xref "GeneID:115221997"; gbkey "mRNA"; gene "LOC115221997"; ID ""; gene_name "LOC115221997"; transcript_id "XM_029792104.2"; product "collagen alpha-1(IV) chain"; exon_number "4"; model_evidence "Supporting evidence includes similarity to: 42 Proteins, and 100% coverage of the annotated genomic feature by RNAseq alignments, including 39 samples with support for all annotated introns";
NC_043015.1	Gnomon	exon	16000719	16000763	.	-	.	gene_id "LOC115221997"; db_xref "GeneID:115221997"; gbkey "mRNA"; gene "LOC115221997"; ID ""; gene_name "LOC115221997"; transcript_id "XM_029792104.2"; product "collagen alpha-1(IV) chain"; exon_number "3"; model_evidence "Supporting evidence includes similarity to: 42 Proteins, and 100% coverage of the annotated genomic feature by RNAseq alignments, including 39 samples with support for all annotated introns";
NC_043015.1	Gnomon	exon	16011086	16011220	.	-	.	gene_id "LOC115221997"; db_xref "GeneID:115221997"; gbkey "mRNA"; gene "LOC115221997"; ID ""; gene_name "LOC115221997"; transcript_id "XM_029792104.2"; product "collagen alpha-1(IV) chain"; exon_number "2"; model_evidence "Supporting evidence includes similarity to: 42 Proteins, and 100% coverage of the annotated genomic feature by RNAseq alignments, including 39 samples with support for all annotated introns";
NC_043015.1	Gnomon	exon	16028684	16028740	.	-	.	gene_id "LOC115221997"; db_xref "GeneID:115221997"; gbkey "mRNA"; gene "LOC115221997"; ID ""; gene_name "LOC115221997"; transcript_id "XM_029792104.2"; product "collagen alpha-1(IV) chain"; exon_number "1"; model_evidence "Supporting evidence includes similarity to: 42 Proteins, and 100% coverage of the annotated genomic feature by RNAseq alignments, including 39 samples with support for all annotated introns";
NC_043015.1	Gnomon	start_codon	16000740	16000742	.	-	0	gene_id "LOC115221997"; db_xref "GeneID:115221997"; gbkey "CDS"; gene "LOC115221997"; ID ""; gene_name "LOC115221997"; transcript_id "XM_029792104.2"; product "collagen alpha-1(IV) chain"; protein_id "XP_029647964.1"; exon_number "3";
NC_043015.1	Gnomon	stop_codon	15844063	15844065	.	-	0	gene_id "LOC115221997"; db_xref "GeneID:115221997"; gbkey "CDS"; gene "LOC115221997"; ID ""; gene_name "LOC115221997"; transcript_id "XM_029792104.2"; product "collagen alpha-1(IV) chain"; protein_id "XP_029647964.1"; exon_number "40";
NC_043015.1	Gnomon	gene	28645709	28688677	.	-	.	gene_id "LOC115221998"; db_xref "GeneID:115221998"; gbkey "Gene"; gene "LOC115221998"; gene_biotype "protein_coding"; ID ""; gene_name "LOC115221998";
NC_043015.1	Gnomon~Covext	transcript	28645709	28688677	.	-	.	gene_id "LOC115221998"; ID "XM_029792109.2"; gene_name "LOC115221998"; transcript_id "Covext~XM_029792109.2";
NC_043015.1	Covext	exon	28646527	28648181	.	-	.	gene_id "LOC115221998"; db_xref "GeneID:115221998"; gbkey "mRNA"; gene "LOC115221998"; ID ""; gene_name "LOC115221998"; transcript_id "Covext~XM_029792109.2"; product "leukocyte elastase inhibitor, transcript variant X4"; exon_number "3"; model_evidence "Supporting evidence includes similarity to: 1 Protein, and 100% coverage of the annotated genomic feature by RNAseq alignments, including 14 samples with support for all annotated introns";
NC_043015.1	Covext	exon	28679454	28679592	.	-	.	gene_id "LOC115221998"; db_xref "GeneID:115221998"; gbkey "mRNA"; gene "LOC115221998"; ID ""; gene_name "LOC115221998"; transcript_id "Covext~XM_029792109.2"; product "leukocyte elastase inhibitor, transcript variant X4"; exon_number "2"; model_evidence "Supporting evidence includes similarity to: 1 Protein, and 100% coverage of the annotated genomic feature by RNAseq alignments, including 14 samples with support for all annotated introns";
NC_043015.1	Covext	exon	28688524	28688677	.	-	.	gene_id "LOC115221998"; db_xref "GeneID:115221998"; gbkey "mRNA"; gene "LOC115221998"; ID ""; gene_name "LOC115221998"; transcript_id "Covext~XM_029792109.2"; product "leukocyte elastase inhibitor, transcript variant X4"; exon_number "1"; model_evidence "Supporting evidence includes similarity to: 1 Protein, and 100% coverage of the annotated genomic feature by RNAseq alignments, including 14 samples with support for all annotated introns";
NC_043015.1	Covext	exon	28645709	28648181	.	-	.	gene_id "LOC115221998"; db_xref "GeneID:115221998"; gbkey "mRNA"; gene "LOC115221998"; ID ""; gene_name "LOC115221998"; transcript_id "Covext~XM_029792109.2"; product "leukocyte elastase inhibitor, transcript variant X4"; exon_number "3"; model_evidence "Supporting evidence includes similarity to: 1 Protein, and 100% coverage of the annotated genomic feature by RNAseq alignments, including 14 samples with support for all annotated introns"; three_prime_ext "818";
NC_043015.1	PBRI	transcript	28662906	28672118	.	-	.	gene_id "LOC115221998"; ID ""; gene_name "LOC115221998"; transcript_id "G49642.11"; uniq_trans_id "G49642.11";
NC_043015.1	PBRI	exon	28662906	28663367	.	-	.	gene_id "LOC115221998"; ID ""; gene_name "LOC115221998"; transcript_id "G49642.11"; exon_number "3"; uniq_trans_id "G49642.11";
NC_043015.1	PBRI	exon	28666372	28667414	.	-	.	gene_id "LOC115221998"; ID ""; gene_name "LOC115221998"; transcript_id "G49642.11"; exon_number "2"; uniq_trans_id "G49642.11";
NC_043015.1	PBRI	exon	28671862	28672118	.	-	.	gene_id "LOC115221998"; ID ""; gene_name "LOC115221998"; transcript_id "G49642.11"; exon_number "1"; uniq_trans_id "G49642.11";
NC_043015.1	PBRI	transcript	28665905	28672821	.	-	.	gene_id "LOC115221998"; ID ""; gene_name "LOC115221998"; transcript_id "G49642.19"; uniq_trans_id "G49642.19";
NC_043015.1	PBRI	exon	28665905	28667414	.	-	.	gene_id "LOC115221998"; ID ""; gene_name "LOC115221998"; transcript_id "G49642.19"; exon_number "2"; uniq_trans_id "G49642.19";
NC_043015.1	PBRI	exon	28672263	28672821	.	-	.	gene_id "LOC115221998"; ID ""; gene_name "LOC115221998"; transcript_id "G49642.19"; exon_number "1"; uniq_trans_id "G49642.19";
NC_043015.1	PBRI	transcript	28665905	28679834	.	-	.	gene_id "LOC115221998"; ID ""; gene_name "LOC115221998"; transcript_id "G49642.20"; uniq_trans_id "G49642.20";
NC_043015.1	PBRI	exon	28665905	28667414	.	-	.	gene_id "LOC115221998"; ID ""; gene_name "LOC115221998"; transcript_id "G49642.20"; exon_number "2"; uniq_trans_id "G49642.20";
NC_043015.1	PBRI	exon	28679454	28679834	.	-	.	gene_id "LOC115221998"; ID ""; gene_name "LOC115221998"; transcript_id "G49642.20"; exon_number "1"; uniq_trans_id "G49642.20";
NC_043015.1	Gnomon	transcript	28665901	28681676	.	-	.	gene_id "LOC115221998"; ID "XM_029792107.2"; gene_name "LOC115221998"; transcript_id "XM_029792107.2";
NC_043015.1	Gnomon	CDS	28666246	28667414	.	-	2	gene_id "LOC115221998"; db_xref "GeneID:115221998"; gbkey "CDS"; gene "LOC115221998"; ID ""; gene_name "LOC115221998"; transcript_id "XM_029792107.2"; product "leukocyte elastase inhibitor isoform X1"; protein_id "XP_029647967.1"; exon_number "3";
NC_043015.1	Gnomon	CDS	28679454	28679523	.	-	0	gene_id "LOC115221998"; db_xref "GeneID:115221998"; gbkey "CDS"; gene "LOC115221998"; ID ""; gene_name "LOC115221998"; transcript_id "XM_029792107.2"; product "leukocyte elastase inhibitor isoform X1"; protein_id "XP_029647967.1"; exon_number "2";
NC_043015.1	Gnomon	exon	28665901	28667414	.	-	.	gene_id "LOC115221998"; db_xref "GeneID:115221998"; gbkey "mRNA"; gene "LOC115221998"; ID ""; gene_name "LOC115221998"; transcript_id "XM_029792107.2"; product "leukocyte elastase inhibitor, transcript variant X2"; exon_number "3"; model_evidence "Supporting evidence includes similarity to: 2 Proteins, and 100% coverage of the annotated genomic feature by RNAseq alignments, including 11 samples with support for all annotated introns";
NC_043015.1	Gnomon	exon	28679454	28679592	.	-	.	gene_id "LOC115221998"; db_xref "GeneID:115221998"; gbkey "mRNA"; gene "LOC115221998"; ID ""; gene_name "LOC115221998"; transcript_id "XM_029792107.2"; product "leukocyte elastase inhibitor, transcript variant X2"; exon_number "2"; model_evidence "Supporting evidence includes similarity to: 2 Proteins, and 100% coverage of the annotated genomic feature by RNAseq alignments, including 11 samples with support for all annotated introns";
NC_043015.1	Gnomon	exon	28681658	28681676	.	-	.	gene_id "LOC115221998"; db_xref "GeneID:115221998"; gbkey "mRNA"; gene "LOC115221998"; ID ""; gene_name "LOC115221998"; transcript_id "XM_029792107.2"; product "leukocyte elastase inhibitor, transcript variant X2"; exon_number "1"; model_evidence "Supporting evidence includes similarity to: 2 Proteins, and 100% coverage of the annotated genomic feature by RNAseq alignments, including 11 samples with support for all annotated introns";
NC_043015.1	Gnomon	start_codon	28679521	28679523	.	-	0	gene_id "LOC115221998"; db_xref "GeneID:115221998"; gbkey "CDS"; gene "LOC115221998"; ID ""; gene_name "LOC115221998"; transcript_id "XM_029792107.2"; product "leukocyte elastase inhibitor isoform X1"; protein_id "XP_029647967.1"; exon_number "2";
NC_043015.1	Gnomon	stop_codon	28666243	28666245	.	-	0	gene_id "LOC115221998"; db_xref "GeneID:115221998"; gbkey "CDS"; gene "LOC115221998"; ID ""; gene_name "LOC115221998"; transcript_id "XM_029792107.2"; product "leukocyte elastase inhibitor isoform X1"; protein_id "XP_029647967.1"; exon_number "3";
NC_043015.1	Gnomon	transcript	28665901	28688676	.	-	.	gene_id "LOC115221998"; ID "XM_029792108.2"; gene_name "LOC115221998"; transcript_id "XM_029792108.2";
NC_043015.1	Gnomon	CDS	28666246	28667414	.	-	2	gene_id "LOC115221998"; db_xref "GeneID:115221998"; gbkey "CDS"; gene "LOC115221998"; ID ""; gene_name "LOC115221998"; transcript_id "XM_029792108.2"; product "leukocyte elastase inhibitor isoform X1"; protein_id "XP_029647968.2"; exon_number "3";
NC_043015.1	Gnomon	CDS	28679454	28679523	.	-	0	gene_id "LOC115221998"; db_xref "GeneID:115221998"; gbkey "CDS"; gene "LOC115221998"; ID ""; gene_name "LOC115221998"; transcript_id "XM_029792108.2"; product "leukocyte elastase inhibitor isoform X1"; protein_id "XP_029647968.2"; exon_number "2";
NC_043015.1	Gnomon	exon	28665901	28667414	.	-	.	gene_id "LOC115221998"; db_xref "GeneID:115221998"; gbkey "mRNA"; gene "LOC115221998"; ID ""; gene_name "LOC115221998"; transcript_id "XM_029792108.2"; product "leukocyte elastase inhibitor, transcript variant X1"; exon_number "3"; model_evidence "Supporting evidence includes similarity to: 2 Proteins, and 100% coverage of the annotated genomic feature by RNAseq alignments, including 33 samples with support for all annotated introns";
NC_043015.1	Gnomon	exon	28679454	28679592	.	-	.	gene_id "LOC115221998"; db_xref "GeneID:115221998"; gbkey "mRNA"; gene "LOC115221998"; ID ""; gene_name "LOC115221998"; transcript_id "XM_029792108.2"; product "leukocyte elastase inhibitor, transcript variant X1"; exon_number "2"; model_evidence "Supporting evidence includes similarity to: 2 Proteins, and 100% coverage of the annotated genomic feature by RNAseq alignments, including 33 samples with support for all annotated introns";
NC_043015.1	Gnomon	exon	28688524	28688676	.	-	.	gene_id "LOC115221998"; db_xref "GeneID:115221998"; gbkey "mRNA"; gene "LOC115221998"; ID ""; gene_name "LOC115221998"; transcript_id "XM_029792108.2"; product "leukocyte elastase inhibitor, transcript variant X1"; exon_number "1"; model_evidence "Supporting evidence includes similarity to: 2 Proteins, and 100% coverage of the annotated genomic feature by RNAseq alignments, including 33 samples with support for all annotated introns";
NC_043015.1	Gnomon	start_codon	28679521	28679523	.	-	0	gene_id "LOC115221998"; db_xref "GeneID:115221998"; gbkey "CDS"; gene "LOC115221998"; ID ""; gene_name "LOC115221998"; transcript_id "XM_029792108.2"; product "leukocyte elastase inhibitor isoform X1"; protein_id "XP_029647968.2"; exon_number "2";
NC_043015.1	Gnomon	stop_codon	28666243	28666245	.	-	0	gene_id "LOC115221998"; db_xref "GeneID:115221998"; gbkey "CDS"; gene "LOC115221998"; ID ""; gene_name "LOC115221998"; transcript_id "XM_029792108.2"; product "leukocyte elastase inhibitor isoform X1"; protein_id "XP_029647968.2"; exon_number "3";
NC_043015.1	Gnomon	transcript	28646527	28688677	.	-	.	gene_id "LOC115221998"; ID "XM_029792109.2"; gene_name "LOC115221998"; transcript_id "XM_029792109.2";
NC_043015.1	Gnomon	CDS	28647013	28648181	.	-	2	gene_id "LOC115221998"; db_xref "GeneID:115221998"; gbkey "CDS"; gene "LOC115221998"; ID ""; gene_name "LOC115221998"; transcript_id "XM_029792109.2"; product "leukocyte elastase inhibitor isoform X3"; protein_id "XP_029647969.1"; exon_number "3";
NC_043015.1	Gnomon	CDS	28679454	28679523	.	-	0	gene_id "LOC115221998"; db_xref "GeneID:115221998"; gbkey "CDS"; gene "LOC115221998"; ID ""; gene_name "LOC115221998"; transcript_id "XM_029792109.2"; product "leukocyte elastase inhibitor isoform X3"; protein_id "XP_029647969.1"; exon_number "2";
NC_043015.1	Gnomon	exon	28646527	28648181	.	-	.	gene_id "LOC115221998"; db_xref "GeneID:115221998"; gbkey "mRNA"; gene "LOC115221998"; ID ""; gene_name "LOC115221998"; transcript_id "XM_029792109.2"; product "leukocyte elastase inhibitor, transcript variant X4"; exon_number "3"; model_evidence "Supporting evidence includes similarity to: 1 Protein, and 100% coverage of the annotated genomic feature by RNAseq alignments, including 14 samples with support for all annotated introns";
NC_043015.1	Gnomon	exon	28679454	28679592	.	-	.	gene_id "LOC115221998"; db_xref "GeneID:115221998"; gbkey "mRNA"; gene "LOC115221998"; ID ""; gene_name "LOC115221998"; transcript_id "XM_029792109.2"; product "leukocyte elastase inhibitor, transcript variant X4"; exon_number "2"; model_evidence "Supporting evidence includes similarity to: 1 Protein, and 100% coverage of the annotated genomic feature by RNAseq alignments, including 14 samples with support for all annotated introns";
NC_043015.1	Gnomon	exon	28688524	28688677	.	-	.	gene_id "LOC115221998"; db_xref "GeneID:115221998"; gbkey "mRNA"; gene "LOC115221998"; ID ""; gene_name "LOC115221998"; transcript_id "XM_029792109.2"; product "leukocyte elastase inhibitor, transcript variant X4"; exon_number "1"; model_evidence "Supporting evidence includes similarity to: 1 Protein, and 100% coverage of the annotated genomic feature by RNAseq alignments, including 14 samples with support for all annotated introns";
NC_043015.1	Gnomon	start_codon	28679521	28679523	.	-	0	gene_id "LOC115221998"; db_xref "GeneID:115221998"; gbkey "CDS"; gene "LOC115221998"; ID ""; gene_name "LOC115221998"; transcript_id "XM_029792109.2"; product "leukocyte elastase inhibitor isoform X3"; protein_id "XP_029647969.1"; exon_number "2";
NC_043015.1	Gnomon	stop_codon	28647010	28647012	.	-	0	gene_id "LOC115221998"; db_xref "GeneID:115221998"; gbkey "CDS"; gene "LOC115221998"; ID ""; gene_name "LOC115221998"; transcript_id "XM_029792109.2"; product "leukocyte elastase inhibitor isoform X3"; protein_id "XP_029647969.1"; exon_number "3";
NC_043015.1	Gnomon	transcript	28665901	28672161	.	-	.	gene_id "LOC115221998"; ID "XM_029792110.2"; gene_name "LOC115221998"; transcript_id "XM_029792110.2";
NC_043015.1	Gnomon	CDS	28666246	28667397	.	-	0	gene_id "LOC115221998"; db_xref "GeneID:115221998"; gbkey "CDS"; gene "LOC115221998"; ID ""; gene_name "LOC115221998"; transcript_id "XM_029792110.2"; product "leukocyte elastase inhibitor isoform X4"; protein_id "XP_029647970.1"; exon_number "2";
NC_043015.1	Gnomon	exon	28665901	28667414	.	-	.	gene_id "LOC115221998"; db_xref "GeneID:115221998"; gbkey "mRNA"; gene "LOC115221998"; ID ""; gene_name "LOC115221998"; transcript_id "XM_029792110.2"; product "leukocyte elastase inhibitor, transcript variant X5"; exon_number "2"; model_evidence "Supporting evidence includes similarity to: 2 Proteins, and 100% coverage of the annotated genomic feature by RNAseq alignments, including 15 samples with support for all annotated introns";
NC_043015.1	Gnomon	exon	28671862	28672161	.	-	.	gene_id "LOC115221998"; db_xref "GeneID:115221998"; gbkey "mRNA"; gene "LOC115221998"; ID ""; gene_name "LOC115221998"; transcript_id "XM_029792110.2"; product "leukocyte elastase inhibitor, transcript variant X5"; exon_number "1"; model_evidence "Supporting evidence includes similarity to: 2 Proteins, and 100% coverage of the annotated genomic feature by RNAseq alignments, including 15 samples with support for all annotated introns";
NC_043015.1	Gnomon	start_codon	28667395	28667397	.	-	0	gene_id "LOC115221998"; db_xref "GeneID:115221998"; gbkey "CDS"; gene "LOC115221998"; ID ""; gene_name "LOC115221998"; transcript_id "XM_029792110.2"; product "leukocyte elastase inhibitor isoform X4"; protein_id "XP_029647970.1"; exon_number "2";
NC_043015.1	Gnomon	stop_codon	28666243	28666245	.	-	0	gene_id "LOC115221998"; db_xref "GeneID:115221998"; gbkey "CDS"; gene "LOC115221998"; ID ""; gene_name "LOC115221998"; transcript_id "XM_029792110.2"; product "leukocyte elastase inhibitor isoform X4"; protein_id "XP_029647970.1"; exon_number "2";
NC_043015.1	Gnomon	transcript	28663187	28688677	.	-	.	gene_id "LOC115221998"; ID "XM_036511181.1"; gene_name "LOC115221998"; transcript_id "XM_036511181.1";
NC_043015.1	Gnomon	CDS	28663234	28663883	.	-	2	gene_id "LOC115221998"; db_xref "GeneID:115221998"; gbkey "CDS"; gene "LOC115221998"; ID ""; gene_name "LOC115221998"; transcript_id "XM_036511181.1"; product "leukocyte elastase inhibitor isoform X2"; protein_id "XP_036367074.1"; exon_number "4";
NC_043015.1	Gnomon	CDS	28666896	28667414	.	-	2	gene_id "LOC115221998"; db_xref "GeneID:115221998"; gbkey "CDS"; gene "LOC115221998"; ID ""; gene_name "LOC115221998"; transcript_id "XM_036511181.1"; product "leukocyte elastase inhibitor isoform X2"; protein_id "XP_036367074.1"; exon_number "3";
NC_043015.1	Gnomon	CDS	28679454	28679523	.	-	0	gene_id "LOC115221998"; db_xref "GeneID:115221998"; gbkey "CDS"; gene "LOC115221998"; ID ""; gene_name "LOC115221998"; transcript_id "XM_036511181.1"; product "leukocyte elastase inhibitor isoform X2"; protein_id "XP_036367074.1"; exon_number "2";
NC_043015.1	Gnomon	exon	28663187	28663883	.	-	.	gene_id "LOC115221998"; db_xref "GeneID:115221998"; gbkey "mRNA"; gene "LOC115221998"; ID ""; gene_name "LOC115221998"; transcript_id "XM_036511181.1"; product "leukocyte elastase inhibitor, transcript variant X3"; exon_number "4"; model_evidence "Supporting evidence includes similarity to: 10 Proteins, and 100% coverage of the annotated genomic feature by RNAseq alignments, including 12 samples with support for all annotated introns";
NC_043015.1	Gnomon	exon	28666896	28667414	.	-	.	gene_id "LOC115221998"; db_xref "GeneID:115221998"; gbkey "mRNA"; gene "LOC115221998"; ID ""; gene_name "LOC115221998"; transcript_id "XM_036511181.1"; product "leukocyte elastase inhibitor, transcript variant X3"; exon_number "3"; model_evidence "Supporting evidence includes similarity to: 10 Proteins, and 100% coverage of the annotated genomic feature by RNAseq alignments, including 12 samples with support for all annotated introns";
NC_043015.1	Gnomon	exon	28679454	28679592	.	-	.	gene_id "LOC115221998"; db_xref "GeneID:115221998"; gbkey "mRNA"; gene "LOC115221998"; ID ""; gene_name "LOC115221998"; transcript_id "XM_036511181.1"; product "leukocyte elastase inhibitor, transcript variant X3"; exon_number "2"; model_evidence "Supporting evidence includes similarity to: 10 Proteins, and 100% coverage of the annotated genomic feature by RNAseq alignments, including 12 samples with support for all annotated introns";
NC_043015.1	Gnomon	exon	28688524	28688677	.	-	.	gene_id "LOC115221998"; db_xref "GeneID:115221998"; gbkey "mRNA"; gene "LOC115221998"; ID ""; gene_name "LOC115221998"; transcript_id "XM_036511181.1"; product "leukocyte elastase inhibitor, transcript variant X3"; exon_number "1"; model_evidence "Supporting evidence includes similarity to: 10 Proteins, and 100% coverage of the annotated genomic feature by RNAseq alignments, including 12 samples with support for all annotated introns";
NC_043015.1	Gnomon	start_codon	28679521	28679523	.	-	0	gene_id "LOC115221998"; db_xref "GeneID:115221998"; gbkey "CDS"; gene "LOC115221998"; ID ""; gene_name "LOC115221998"; transcript_id "XM_036511181.1"; product "leukocyte elastase inhibitor isoform X2"; protein_id "XP_036367074.1"; exon_number "2";
NC_043015.1	Gnomon	stop_codon	28663231	28663233	.	-	0	gene_id "LOC115221998"; db_xref "GeneID:115221998"; gbkey "CDS"; gene "LOC115221998"; ID ""; gene_name "LOC115221998"; transcript_id "XM_036511181.1"; product "leukocyte elastase inhibitor isoform X2"; protein_id "XP_036367074.1"; exon_number "4";
NC_043015.1	Gnomon	transcript	28665901	28688630	.	-	.	gene_id "LOC115221998"; ID "XM_036511182.1"; gene_name "LOC115221998"; transcript_id "XM_036511182.1";
NC_043015.1	Gnomon	CDS	28666246	28667397	.	-	0	gene_id "LOC115221998"; db_xref "GeneID:115221998"; gbkey "CDS"; gene "LOC115221998"; ID ""; gene_name "LOC115221998"; transcript_id "XM_036511182.1"; product "leukocyte elastase inhibitor isoform X4"; protein_id "XP_036367075.1"; exon_number "2";
NC_043015.1	Gnomon	exon	28665901	28667414	.	-	.	gene_id "LOC115221998"; db_xref "GeneID:115221998"; gbkey "mRNA"; gene "LOC115221998"; ID ""; gene_name "LOC115221998"; transcript_id "XM_036511182.1"; product "leukocyte elastase inhibitor, transcript variant X6"; exon_number "2"; model_evidence "Supporting evidence includes similarity to: 2 Proteins, and 100% coverage of the annotated genomic feature by RNAseq alignments, including 6 samples with support for all annotated introns";
NC_043015.1	Gnomon	exon	28688524	28688630	.	-	.	gene_id "LOC115221998"; db_xref "GeneID:115221998"; gbkey "mRNA"; gene "LOC115221998"; ID ""; gene_name "LOC115221998"; transcript_id "XM_036511182.1"; product "leukocyte elastase inhibitor, transcript variant X6"; exon_number "1"; model_evidence "Supporting evidence includes similarity to: 2 Proteins, and 100% coverage of the annotated genomic feature by RNAseq alignments, including 6 samples with support for all annotated introns";
NC_043015.1	Gnomon	start_codon	28667395	28667397	.	-	0	gene_id "LOC115221998"; db_xref "GeneID:115221998"; gbkey "CDS"; gene "LOC115221998"; ID ""; gene_name "LOC115221998"; transcript_id "XM_036511182.1"; product "leukocyte elastase inhibitor isoform X4"; protein_id "XP_036367075.1"; exon_number "2";
NC_043015.1	Gnomon	stop_codon	28666243	28666245	.	-	0	gene_id "LOC115221998"; db_xref "GeneID:115221998"; gbkey "CDS"; gene "LOC115221998"; ID ""; gene_name "LOC115221998"; transcript_id "XM_036511182.1"; product "leukocyte elastase inhibitor isoform X4"; protein_id "XP_036367075.1"; exon_number "2";
NC_043015.1	Gnomon	gene	28636292	28641362	.	-	.	gene_id "LOC115222000"; db_xref "GeneID:115222000"; gbkey "Gene"; gene "LOC115222000"; gene_biotype "protein_coding"; ID ""; gene_name "LOC115222000";
NC_043015.1	Gnomon~FLAMseq	transcript	28636292	28641362	.	-	.	gene_id "LOC115222000"; ID "XM_029792111.2"; gene_name "LOC115222000"; transcript_id "FLAMseq_ext~XM_029792111.2"; three_prime_ext "1";
NC_043015.1	Gnomon~FLAMseq	exon	28636293	28637850	.	-	.	gene_id "LOC115222000"; db_xref "GeneID:115222000"; gbkey "mRNA"; gene "LOC115222000"; ID ""; gene_name "LOC115222000"; transcript_id "FLAMseq_ext~XM_029792111.2"; product "leukocyte elastase inhibitor-like, transcript variant X1"; exon_number "2"; model_evidence "Supporting evidence includes similarity to: 9 Proteins, and 100% coverage of the annotated genomic feature by RNAseq alignments, including 6 samples with support for all annotated introns";
NC_043015.1	Gnomon~FLAMseq	exon	28641182	28641362	.	-	.	gene_id "LOC115222000"; db_xref "GeneID:115222000"; gbkey "mRNA"; gene "LOC115222000"; ID ""; gene_name "LOC115222000"; transcript_id "FLAMseq_ext~XM_029792111.2"; product "leukocyte elastase inhibitor-like, transcript variant X1"; exon_number "1"; model_evidence "Supporting evidence includes similarity to: 9 Proteins, and 100% coverage of the annotated genomic feature by RNAseq alignments, including 6 samples with support for all annotated introns";
NC_043015.1	Gnomon~FLAMseq	exon	28636292	28637850	.	-	.	gene_id "LOC115222000"; db_xref "GeneID:115222000"; gbkey "mRNA"; gene "LOC115222000"; ID ""; gene_name "LOC115222000"; transcript_id "FLAMseq_ext~XM_029792111.2"; product "leukocyte elastase inhibitor-like"; exon_number "2"; model_evidence "Supporting evidence includes similarity to: 9 Proteins, and 100% coverage of the annotated genomic feature by RNAseq alignments"; three_prime_ext "1";
NC_043015.1	Gnomon	transcript	28636293	28641362	.	-	.	gene_id "LOC115222000"; ID "XM_029792111.2"; gene_name "LOC115222000"; transcript_id "XM_029792111.2";
NC_043015.1	Gnomon	CDS	28636673	28637833	.	-	0	gene_id "LOC115222000"; db_xref "GeneID:115222000"; gbkey "CDS"; gene "LOC115222000"; ID ""; gene_name "LOC115222000"; transcript_id "XM_029792111.2"; product "leukocyte elastase inhibitor-like"; protein_id "XP_029647971.1"; exon_number "2";
NC_043015.1	Gnomon	exon	28636293	28637850	.	-	.	gene_id "LOC115222000"; db_xref "GeneID:115222000"; gbkey "mRNA"; gene "LOC115222000"; ID ""; gene_name "LOC115222000"; transcript_id "XM_029792111.2"; product "leukocyte elastase inhibitor-like, transcript variant X1"; exon_number "2"; model_evidence "Supporting evidence includes similarity to: 9 Proteins, and 100% coverage of the annotated genomic feature by RNAseq alignments, including 6 samples with support for all annotated introns";
NC_043015.1	Gnomon	exon	28641182	28641362	.	-	.	gene_id "LOC115222000"; db_xref "GeneID:115222000"; gbkey "mRNA"; gene "LOC115222000"; ID ""; gene_name "LOC115222000"; transcript_id "XM_029792111.2"; product "leukocyte elastase inhibitor-like, transcript variant X1"; exon_number "1"; model_evidence "Supporting evidence includes similarity to: 9 Proteins, and 100% coverage of the annotated genomic feature by RNAseq alignments, including 6 samples with support for all annotated introns";
NC_043015.1	Gnomon	start_codon	28637831	28637833	.	-	0	gene_id "LOC115222000"; db_xref "GeneID:115222000"; gbkey "CDS"; gene "LOC115222000"; ID ""; gene_name "LOC115222000"; transcript_id "XM_029792111.2"; product "leukocyte elastase inhibitor-like"; protein_id "XP_029647971.1"; exon_number "2";
NC_043015.1	Gnomon	stop_codon	28636670	28636672	.	-	0	gene_id "LOC115222000"; db_xref "GeneID:115222000"; gbkey "CDS"; gene "LOC115222000"; ID ""; gene_name "LOC115222000"; transcript_id "XM_029792111.2"; product "leukocyte elastase inhibitor-like"; protein_id "XP_029647971.1"; exon_number "2";
NC_043015.1	Gnomon	transcript	28636293	28639219	.	-	.	gene_id "LOC115222000"; ID "XM_029792112.1"; gene_name "LOC115222000"; transcript_id "XM_029792112.1";
NC_043015.1	Gnomon	CDS	28636673	28637833	.	-	0	gene_id "LOC115222000"; db_xref "GeneID:115222000"; gbkey "CDS"; gene "LOC115222000"; ID ""; gene_name "LOC115222000"; transcript_id "XM_029792112.1"; product "leukocyte elastase inhibitor-like"; protein_id "XP_029647972.1"; exon_number "2";
NC_043015.1	Gnomon	exon	28636293	28637850	.	-	.	gene_id "LOC115222000"; db_xref "GeneID:115222000"; gbkey "mRNA"; gene "LOC115222000"; ID ""; gene_name "LOC115222000"; transcript_id "XM_029792112.1"; product "leukocyte elastase inhibitor-like, transcript variant X2"; exon_number "2"; model_evidence "Supporting evidence includes similarity to: 9 Proteins, and 100% coverage of the annotated genomic feature by RNAseq alignments, including 2 samples with support for all annotated introns";
NC_043015.1	Gnomon	exon	28639201	28639219	.	-	.	gene_id "LOC115222000"; db_xref "GeneID:115222000"; gbkey "mRNA"; gene "LOC115222000"; ID ""; gene_name "LOC115222000"; transcript_id "XM_029792112.1"; product "leukocyte elastase inhibitor-like, transcript variant X2"; exon_number "1"; model_evidence "Supporting evidence includes similarity to: 9 Proteins, and 100% coverage of the annotated genomic feature by RNAseq alignments, including 2 samples with support for all annotated introns";
NC_043015.1	Gnomon	start_codon	28637831	28637833	.	-	0	gene_id "LOC115222000"; db_xref "GeneID:115222000"; gbkey "CDS"; gene "LOC115222000"; ID ""; gene_name "LOC115222000"; transcript_id "XM_029792112.1"; product "leukocyte elastase inhibitor-like"; protein_id "XP_029647972.1"; exon_number "2";
NC_043015.1	Gnomon	stop_codon	28636670	28636672	.	-	0	gene_id "LOC115222000"; db_xref "GeneID:115222000"; gbkey "CDS"; gene "LOC115222000"; ID ""; gene_name "LOC115222000"; transcript_id "XM_029792112.1"; product "leukocyte elastase inhibitor-like"; protein_id "XP_029647972.1"; exon_number "2";
NC_043015.1	Gnomon	gene	28657376	28672722	.	-	.	gene_id "LOC115222001"; db_xref "GeneID:115222001"; gbkey "Gene"; gene "LOC115222001"; gene_biotype "protein_coding"; ID ""; gene_name "LOC115222001";
NC_043015.1	Gnomon	transcript	28657376	28672722	.	-	.	gene_id "LOC115222001"; ID "XM_036511187.1"; gene_name "LOC115222001"; transcript_id "XM_036511187.1";
NC_043015.1	Gnomon	CDS	28657775	28657836	.	-	2	gene_id "LOC115222001"; db_xref "GeneID:115222001"; gbkey "CDS"; gene "LOC115222001"; ID ""; gene_name "LOC115222001"; transcript_id "XM_036511187.1"; product "LOW QUALITY PROTEIN: leukocyte elastase inhibitor-like"; protein_id "XP_036367080.1"; exon_number "3"; note ""; exception "unclassified translation discrepancy";
NC_043015.1	Gnomon	CDS	28657839	28658925	.	-	0	gene_id "LOC115222001"; db_xref "GeneID:115222001"; gbkey "CDS"; gene "LOC115222001"; ID ""; gene_name "LOC115222001"; transcript_id "XM_036511187.1"; product "LOW QUALITY PROTEIN: leukocyte elastase inhibitor-like"; protein_id "XP_036367080.1"; exon_number "2"; note ""; exception "unclassified translation discrepancy";
NC_043015.1	Gnomon	exon	28657376	28657836	.	-	.	gene_id "LOC115222001"; db_xref "GeneID:115222001"; gbkey "mRNA"; gene "LOC115222001"; ID ""; gene_name "LOC115222001"; transcript_id "XM_036511187.1"; product "leukocyte elastase inhibitor-like"; exon_number "3"; model_evidence "Supporting evidence includes similarity to: 5 Proteins, and 100% coverage of the annotated genomic feature by RNAseq alignments, including 14 samples with support for all annotated introns"; note ""; exception "unclassified transcription discrepancy";
NC_043015.1	Gnomon	exon	28657839	28658942	.	-	.	gene_id "LOC115222001"; db_xref "GeneID:115222001"; gbkey "mRNA"; gene "LOC115222001"; ID ""; gene_name "LOC115222001"; transcript_id "XM_036511187.1"; product "leukocyte elastase inhibitor-like"; exon_number "2"; model_evidence "Supporting evidence includes similarity to: 5 Proteins, and 100% coverage of the annotated genomic feature by RNAseq alignments, including 14 samples with support for all annotated introns"; note ""; exception "unclassified transcription discrepancy";
NC_043015.1	Gnomon	exon	28672263	28672722	.	-	.	gene_id "LOC115222001"; db_xref "GeneID:115222001"; gbkey "mRNA"; gene "LOC115222001"; ID ""; gene_name "LOC115222001"; transcript_id "XM_036511187.1"; product "leukocyte elastase inhibitor-like"; exon_number "1"; model_evidence "Supporting evidence includes similarity to: 5 Proteins, and 100% coverage of the annotated genomic feature by RNAseq alignments, including 14 samples with support for all annotated introns"; note ""; exception "unclassified transcription discrepancy";
NC_043015.1	Gnomon	start_codon	28658923	28658925	.	-	0	gene_id "LOC115222001"; db_xref "GeneID:115222001"; gbkey "CDS"; gene "LOC115222001"; ID ""; gene_name "LOC115222001"; transcript_id "XM_036511187.1"; product "LOW QUALITY PROTEIN: leukocyte elastase inhibitor-like"; protein_id "XP_036367080.1"; exon_number "2"; note ""; exception "unclassified translation discrepancy";
NC_043015.1	Gnomon	stop_codon	28657772	28657774	.	-	0	gene_id "LOC115222001"; db_xref "GeneID:115222001"; gbkey "CDS"; gene "LOC115222001"; ID ""; gene_name "LOC115222001"; transcript_id "XM_036511187.1"; product "LOW QUALITY PROTEIN: leukocyte elastase inhibitor-like"; protein_id "XP_036367080.1"; exon_number "3"; note ""; exception "unclassified translation discrepancy";
NC_043015.1	Gnomon	gene	28654370	28655929	.	-	.	gene_id "LOC115222002"; db_xref "GeneID:115222002"; gbkey "Gene"; gene "LOC115222002"; gene_biotype "protein_coding"; ID ""; gene_name "LOC115222002";
NC_043015.1	Gnomon	transcript	28654370	28655929	.	-	.	gene_id "LOC115222002"; ID "XM_036511188.1"; gene_name "LOC115222002"; transcript_id "XM_036511188.1";
NC_043015.1	Gnomon	CDS	28654761	28655912	.	-	0	gene_id "LOC115222002"; db_xref "GeneID:115222002"; gbkey "CDS"; gene "LOC115222002"; ID ""; gene_name "LOC115222002"; transcript_id "XM_036511188.1"; product "leukocyte elastase inhibitor-like"; protein_id "XP_036367081.1"; exon_number "1";
NC_043015.1	Gnomon	exon	28654370	28655929	.	-	.	gene_id "LOC115222002"; db_xref "GeneID:115222002"; gbkey "mRNA"; gene "LOC115222002"; ID ""; gene_name "LOC115222002"; transcript_id "XM_036511188.1"; product "leukocyte elastase inhibitor-like"; exon_number "1"; model_evidence "Supporting evidence includes similarity to: 1 Protein, and 100% coverage of the annotated genomic feature by RNAseq alignments";
NC_043015.1	Gnomon	start_codon	28655910	28655912	.	-	0	gene_id "LOC115222002"; db_xref "GeneID:115222002"; gbkey "CDS"; gene "LOC115222002"; ID ""; gene_name "LOC115222002"; transcript_id "XM_036511188.1"; product "leukocyte elastase inhibitor-like"; protein_id "XP_036367081.1"; exon_number "1";
NC_043015.1	Gnomon	stop_codon	28654758	28654760	.	-	0	gene_id "LOC115222002"; db_xref "GeneID:115222002"; gbkey "CDS"; gene "LOC115222002"; ID ""; gene_name "LOC115222002"; transcript_id "XM_036511188.1"; product "leukocyte elastase inhibitor-like"; protein_id "XP_036367081.1"; exon_number "1";
NC_043015.1	Gnomon	gene	28651411	28653546	.	-	.	gene_id "LOC115222003"; db_xref "GeneID:115222003"; gbkey "Gene"; gene "LOC115222003"; gene_biotype "protein_coding"; ID ""; gene_name "LOC115222003";
NC_043015.1	Gnomon	transcript	28651411	28653546	.	-	.	gene_id "LOC115222003"; ID "XM_029792113.2"; gene_name "LOC115222003"; transcript_id "XM_029792113.2";
NC_043015.1	Gnomon	CDS	28651750	28652916	.	-	0	gene_id "LOC115222003"; db_xref "GeneID:115222003"; gbkey "CDS"; gene "LOC115222003"; ID ""; gene_name "LOC115222003"; transcript_id "XM_029792113.2"; product "leukocyte elastase inhibitor-like"; protein_id "XP_029647973.2"; exon_number "2";
NC_043015.1	Gnomon	CDS	28653334	28653399	.	-	0	gene_id "LOC115222003"; db_xref "GeneID:115222003"; gbkey "CDS"; gene "LOC115222003"; ID ""; gene_name "LOC115222003"; transcript_id "XM_029792113.2"; product "leukocyte elastase inhibitor-like"; protein_id "XP_029647973.2"; exon_number "1";
NC_043015.1	Gnomon	exon	28651411	28652916	.	-	.	gene_id "LOC115222003"; db_xref "GeneID:115222003"; gbkey "mRNA"; gene "LOC115222003"; ID ""; gene_name "LOC115222003"; transcript_id "XM_029792113.2"; product "leukocyte elastase inhibitor-like"; exon_number "2"; model_evidence "Supporting evidence includes similarity to: 3 Proteins, and 100% coverage of the annotated genomic feature by RNAseq alignments, including 2 samples with support for all annotated introns";
NC_043015.1	Gnomon	exon	28653334	28653546	.	-	.	gene_id "LOC115222003"; db_xref "GeneID:115222003"; gbkey "mRNA"; gene "LOC115222003"; ID ""; gene_name "LOC115222003"; transcript_id "XM_029792113.2"; product "leukocyte elastase inhibitor-like"; exon_number "1"; model_evidence "Supporting evidence includes similarity to: 3 Proteins, and 100% coverage of the annotated genomic feature by RNAseq alignments, including 2 samples with support for all annotated introns";
NC_043015.1	Gnomon	start_codon	28653397	28653399	.	-	0	gene_id "LOC115222003"; db_xref "GeneID:115222003"; gbkey "CDS"; gene "LOC115222003"; ID ""; gene_name "LOC115222003"; transcript_id "XM_029792113.2"; product "leukocyte elastase inhibitor-like"; protein_id "XP_029647973.2"; exon_number "1";
NC_043015.1	Gnomon	stop_codon	28651747	28651749	.	-	0	gene_id "LOC115222003"; db_xref "GeneID:115222003"; gbkey "CDS"; gene "LOC115222003"; ID ""; gene_name "LOC115222003"; transcript_id "XM_029792113.2"; product "leukocyte elastase inhibitor-like"; protein_id "XP_029647973.2"; exon_number "2";
NC_043015.1	Gnomon	gene	31339520	31369851	.	+	.	gene_id "LOC115222004"; db_xref "GeneID:115222004"; gbkey "Gene"; gene "LOC115222004"; gene_biotype "protein_coding"; ID ""; gene_name "LOC115222004";
NC_043015.1	PBRI~FLAMseq	transcript	31339780	31369851	.	+	.	gene_id "LOC115222004"; ID ""; gene_name "LOC115222004"; transcript_id "FLAMseq_ext~G49759.63"; uniq_trans_id "G49759.63"; three_prime_ext "1";
NC_043015.1	PBRI~FLAMseq	exon	31339780	31339814	.	+	.	gene_id "LOC115222004"; ID ""; gene_name "LOC115222004"; transcript_id "FLAMseq_ext~G49759.63"; exon_number "1"; uniq_trans_id "G49759.63";
NC_043015.1	PBRI~FLAMseq	exon	31353057	31353114	.	+	.	gene_id "LOC115222004"; ID ""; gene_name "LOC115222004"; transcript_id "FLAMseq_ext~G49759.63"; exon_number "2"; uniq_trans_id "G49759.63";
NC_043015.1	PBRI~FLAMseq	exon	31354625	31354757	.	+	.	gene_id "LOC115222004"; ID ""; gene_name "LOC115222004"; transcript_id "FLAMseq_ext~G49759.63"; exon_number "3"; uniq_trans_id "G49759.63";
NC_043015.1	PBRI~FLAMseq	exon	31355191	31355330	.	+	.	gene_id "LOC115222004"; ID ""; gene_name "LOC115222004"; transcript_id "FLAMseq_ext~G49759.63"; exon_number "4"; uniq_trans_id "G49759.63";
NC_043015.1	PBRI~FLAMseq	exon	31361121	31361286	.	+	.	gene_id "LOC115222004"; ID ""; gene_name "LOC115222004"; transcript_id "FLAMseq_ext~G49759.63"; exon_number "5"; uniq_trans_id "G49759.63";
NC_043015.1	PBRI~FLAMseq	exon	31362440	31362549	.	+	.	gene_id "LOC115222004"; ID ""; gene_name "LOC115222004"; transcript_id "FLAMseq_ext~G49759.63"; exon_number "6"; uniq_trans_id "G49759.63";
NC_043015.1	PBRI~FLAMseq	exon	31364346	31364489	.	+	.	gene_id "LOC115222004"; ID ""; gene_name "LOC115222004"; transcript_id "FLAMseq_ext~G49759.63"; exon_number "7"; uniq_trans_id "G49759.63";
NC_043015.1	PBRI~FLAMseq	exon	31365950	31366087	.	+	.	gene_id "LOC115222004"; ID ""; gene_name "LOC115222004"; transcript_id "FLAMseq_ext~G49759.63"; exon_number "8"; uniq_trans_id "G49759.63";
NC_043015.1	PBRI~FLAMseq	exon	31368169	31368338	.	+	.	gene_id "LOC115222004"; ID ""; gene_name "LOC115222004"; transcript_id "FLAMseq_ext~G49759.63"; exon_number "9"; uniq_trans_id "G49759.63";
NC_043015.1	PBRI~FLAMseq	exon	31368443	31369309	.	+	.	gene_id "LOC115222004"; ID ""; gene_name "LOC115222004"; transcript_id "FLAMseq_ext~G49759.63"; exon_number "10"; uniq_trans_id "G49759.63";
NC_043015.1	PBRI~FLAMseq	exon	31369368	31369850	.	+	.	gene_id "LOC115222004"; ID ""; gene_name "LOC115222004"; transcript_id "FLAMseq_ext~G49759.63"; exon_number "11"; uniq_trans_id "G49759.63";
NC_043015.1	PBRI~FLAMseq	exon	31369368	31369851	.	+	.	gene_id "LOC115222004"; ID ""; gene_name "LOC115222004"; transcript_id "FLAMseq_ext~G49759.63"; exon_number "11"; uniq_trans_id "G49759.63"; three_prime_ext "1";
NC_043015.1	PBRI	transcript	31339520	31358335	.	+	.	gene_id "LOC115222004"; ID ""; gene_name "LOC115222004"; transcript_id "G49759.1"; uniq_trans_id "G49759.1";
NC_043015.1	PBRI	exon	31339520	31339814	.	+	.	gene_id "LOC115222004"; ID ""; gene_name "LOC115222004"; transcript_id "G49759.1"; exon_number "1"; uniq_trans_id "G49759.1";
NC_043015.1	PBRI	exon	31353057	31353114	.	+	.	gene_id "LOC115222004"; ID ""; gene_name "LOC115222004"; transcript_id "G49759.1"; exon_number "2"; uniq_trans_id "G49759.1";
NC_043015.1	PBRI	exon	31354625	31354757	.	+	.	gene_id "LOC115222004"; ID ""; gene_name "LOC115222004"; transcript_id "G49759.1"; exon_number "3"; uniq_trans_id "G49759.1";
NC_043015.1	PBRI	exon	31355191	31358335	.	+	.	gene_id "LOC115222004"; ID ""; gene_name "LOC115222004"; transcript_id "G49759.1"; exon_number "4"; uniq_trans_id "G49759.1";
NC_043015.1	PBRI	transcript	31339763	31369573	.	+	.	gene_id "LOC115222004"; ID ""; gene_name "LOC115222004"; transcript_id "G49759.30"; uniq_trans_id "G49759.30";
NC_043015.1	PBRI	exon	31339763	31339814	.	+	.	gene_id "LOC115222004"; ID ""; gene_name "LOC115222004"; transcript_id "G49759.30"; exon_number "1"; uniq_trans_id "G49759.30";
NC_043015.1	PBRI	exon	31353057	31353114	.	+	.	gene_id "LOC115222004"; ID ""; gene_name "LOC115222004"; transcript_id "G49759.30"; exon_number "2"; uniq_trans_id "G49759.30";
NC_043015.1	PBRI	exon	31354625	31354757	.	+	.	gene_id "LOC115222004"; ID ""; gene_name "LOC115222004"; transcript_id "G49759.30"; exon_number "3"; uniq_trans_id "G49759.30";
NC_043015.1	PBRI	exon	31355191	31355330	.	+	.	gene_id "LOC115222004"; ID ""; gene_name "LOC115222004"; transcript_id "G49759.30"; exon_number "4"; uniq_trans_id "G49759.30";
NC_043015.1	PBRI	exon	31361121	31361286	.	+	.	gene_id "LOC115222004"; ID ""; gene_name "LOC115222004"; transcript_id "G49759.30"; exon_number "5"; uniq_trans_id "G49759.30";
NC_043015.1	PBRI	exon	31362440	31362549	.	+	.	gene_id "LOC115222004"; ID ""; gene_name "LOC115222004"; transcript_id "G49759.30"; exon_number "6"; uniq_trans_id "G49759.30";
NC_043015.1	PBRI	exon	31364346	31364489	.	+	.	gene_id "LOC115222004"; ID ""; gene_name "LOC115222004"; transcript_id "G49759.30"; exon_number "7"; uniq_trans_id "G49759.30";
NC_043015.1	PBRI	exon	31365950	31366087	.	+	.	gene_id "LOC115222004"; ID ""; gene_name "LOC115222004"; transcript_id "G49759.30"; exon_number "8"; uniq_trans_id "G49759.30";
NC_043015.1	PBRI	exon	31368169	31368338	.	+	.	gene_id "LOC115222004"; ID ""; gene_name "LOC115222004"; transcript_id "G49759.30"; exon_number "9"; uniq_trans_id "G49759.30";
NC_043015.1	PBRI	exon	31368443	31369253	.	+	.	gene_id "LOC115222004"; ID ""; gene_name "LOC115222004"; transcript_id "G49759.30"; exon_number "10"; uniq_trans_id "G49759.30";
NC_043015.1	PBRI	exon	31369368	31369573	.	+	.	gene_id "LOC115222004"; ID ""; gene_name "LOC115222004"; transcript_id "G49759.30"; exon_number "11"; uniq_trans_id "G49759.30";
NC_043015.1	PBRI	transcript	31339780	31369850	.	+	.	gene_id "LOC115222004"; ID ""; gene_name "LOC115222004"; transcript_id "G49759.63"; uniq_trans_id "G49759.63";
NC_043015.1	PBRI	exon	31339780	31339814	.	+	.	gene_id "LOC115222004"; ID ""; gene_name "LOC115222004"; transcript_id "G49759.63"; exon_number "1"; uniq_trans_id "G49759.63";
NC_043015.1	PBRI	exon	31353057	31353114	.	+	.	gene_id "LOC115222004"; ID ""; gene_name "LOC115222004"; transcript_id "G49759.63"; exon_number "2"; uniq_trans_id "G49759.63";
NC_043015.1	PBRI	exon	31354625	31354757	.	+	.	gene_id "LOC115222004"; ID ""; gene_name "LOC115222004"; transcript_id "G49759.63"; exon_number "3"; uniq_trans_id "G49759.63";
NC_043015.1	PBRI	exon	31355191	31355330	.	+	.	gene_id "LOC115222004"; ID ""; gene_name "LOC115222004"; transcript_id "G49759.63"; exon_number "4"; uniq_trans_id "G49759.63";
NC_043015.1	PBRI	exon	31361121	31361286	.	+	.	gene_id "LOC115222004"; ID ""; gene_name "LOC115222004"; transcript_id "G49759.63"; exon_number "5"; uniq_trans_id "G49759.63";
NC_043015.1	PBRI	exon	31362440	31362549	.	+	.	gene_id "LOC115222004"; ID ""; gene_name "LOC115222004"; transcript_id "G49759.63"; exon_number "6"; uniq_trans_id "G49759.63";
NC_043015.1	PBRI	exon	31364346	31364489	.	+	.	gene_id "LOC115222004"; ID ""; gene_name "LOC115222004"; transcript_id "G49759.63"; exon_number "7"; uniq_trans_id "G49759.63";
NC_043015.1	PBRI	exon	31365950	31366087	.	+	.	gene_id "LOC115222004"; ID ""; gene_name "LOC115222004"; transcript_id "G49759.63"; exon_number "8"; uniq_trans_id "G49759.63";
NC_043015.1	PBRI	exon	31368169	31368338	.	+	.	gene_id "LOC115222004"; ID ""; gene_name "LOC115222004"; transcript_id "G49759.63"; exon_number "9"; uniq_trans_id "G49759.63";
NC_043015.1	PBRI	exon	31368443	31369309	.	+	.	gene_id "LOC115222004"; ID ""; gene_name "LOC115222004"; transcript_id "G49759.63"; exon_number "10"; uniq_trans_id "G49759.63";
NC_043015.1	PBRI	exon	31369368	31369850	.	+	.	gene_id "LOC115222004"; ID ""; gene_name "LOC115222004"; transcript_id "G49759.63"; exon_number "11"; uniq_trans_id "G49759.63";
NC_043015.1	Gnomon	transcript	31339696	31368822	.	+	.	gene_id "LOC115222004"; ID "XM_029792114.2"; gene_name "LOC115222004"; transcript_id "XM_029792114.2";
NC_043015.1	Gnomon	CDS	31339813	31339814	.	+	0	gene_id "LOC115222004"; db_xref "GeneID:115222004"; gbkey "CDS"; gene "LOC115222004"; ID ""; gene_name "LOC115222004"; transcript_id "XM_029792114.2"; product "ATP-dependent RNA helicase eIF4A"; protein_id "XP_029647974.1"; exon_number "1";
NC_043015.1	Gnomon	CDS	31353057	31353114	.	+	1	gene_id "LOC115222004"; db_xref "GeneID:115222004"; gbkey "CDS"; gene "LOC115222004"; ID ""; gene_name "LOC115222004"; transcript_id "XM_029792114.2"; product "ATP-dependent RNA helicase eIF4A"; protein_id "XP_029647974.1"; exon_number "2";
NC_043015.1	Gnomon	CDS	31354625	31354757	.	+	0	gene_id "LOC115222004"; db_xref "GeneID:115222004"; gbkey "CDS"; gene "LOC115222004"; ID ""; gene_name "LOC115222004"; transcript_id "XM_029792114.2"; product "ATP-dependent RNA helicase eIF4A"; protein_id "XP_029647974.1"; exon_number "3";
NC_043015.1	Gnomon	CDS	31355191	31355330	.	+	2	gene_id "LOC115222004"; db_xref "GeneID:115222004"; gbkey "CDS"; gene "LOC115222004"; ID ""; gene_name "LOC115222004"; transcript_id "XM_029792114.2"; product "ATP-dependent RNA helicase eIF4A"; protein_id "XP_029647974.1"; exon_number "4";
NC_043015.1	Gnomon	CDS	31361121	31361286	.	+	0	gene_id "LOC115222004"; db_xref "GeneID:115222004"; gbkey "CDS"; gene "LOC115222004"; ID ""; gene_name "LOC115222004"; transcript_id "XM_029792114.2"; product "ATP-dependent RNA helicase eIF4A"; protein_id "XP_029647974.1"; exon_number "5";
NC_043015.1	Gnomon	CDS	31362440	31362549	.	+	2	gene_id "LOC115222004"; db_xref "GeneID:115222004"; gbkey "CDS"; gene "LOC115222004"; ID ""; gene_name "LOC115222004"; transcript_id "XM_029792114.2"; product "ATP-dependent RNA helicase eIF4A"; protein_id "XP_029647974.1"; exon_number "6";
NC_043015.1	Gnomon	CDS	31364346	31364489	.	+	0	gene_id "LOC115222004"; db_xref "GeneID:115222004"; gbkey "CDS"; gene "LOC115222004"; ID ""; gene_name "LOC115222004"; transcript_id "XM_029792114.2"; product "ATP-dependent RNA helicase eIF4A"; protein_id "XP_029647974.1"; exon_number "7";
NC_043015.1	Gnomon	CDS	31365950	31366087	.	+	0	gene_id "LOC115222004"; db_xref "GeneID:115222004"; gbkey "CDS"; gene "LOC115222004"; ID ""; gene_name "LOC115222004"; transcript_id "XM_029792114.2"; product "ATP-dependent RNA helicase eIF4A"; protein_id "XP_029647974.1"; exon_number "8";
NC_043015.1	Gnomon	CDS	31368169	31368338	.	+	0	gene_id "LOC115222004"; db_xref "GeneID:115222004"; gbkey "CDS"; gene "LOC115222004"; ID ""; gene_name "LOC115222004"; transcript_id "XM_029792114.2"; product "ATP-dependent RNA helicase eIF4A"; protein_id "XP_029647974.1"; exon_number "9";
NC_043015.1	Gnomon	CDS	31368443	31368584	.	+	1	gene_id "LOC115222004"; db_xref "GeneID:115222004"; gbkey "CDS"; gene "LOC115222004"; ID ""; gene_name "LOC115222004"; transcript_id "XM_029792114.2"; product "ATP-dependent RNA helicase eIF4A"; protein_id "XP_029647974.1"; exon_number "10";
NC_043015.1	Gnomon	exon	31339696	31339814	.	+	.	gene_id "LOC115222004"; db_xref "GeneID:115222004"; gbkey "mRNA"; gene "LOC115222004"; ID ""; gene_name "LOC115222004"; transcript_id "XM_029792114.2"; product "ATP-dependent RNA helicase eIF4A"; exon_number "1"; model_evidence "Supporting evidence includes similarity to: 175 Proteins, and 100% coverage of the annotated genomic feature by RNAseq alignments, including 44 samples with support for all annotated introns";
NC_043015.1	Gnomon	exon	31353057	31353114	.	+	.	gene_id "LOC115222004"; db_xref "GeneID:115222004"; gbkey "mRNA"; gene "LOC115222004"; ID ""; gene_name "LOC115222004"; transcript_id "XM_029792114.2"; product "ATP-dependent RNA helicase eIF4A"; exon_number "2"; model_evidence "Supporting evidence includes similarity to: 175 Proteins, and 100% coverage of the annotated genomic feature by RNAseq alignments, including 44 samples with support for all annotated introns";
NC_043015.1	Gnomon	exon	31354625	31354757	.	+	.	gene_id "LOC115222004"; db_xref "GeneID:115222004"; gbkey "mRNA"; gene "LOC115222004"; ID ""; gene_name "LOC115222004"; transcript_id "XM_029792114.2"; product "ATP-dependent RNA helicase eIF4A"; exon_number "3"; model_evidence "Supporting evidence includes similarity to: 175 Proteins, and 100% coverage of the annotated genomic feature by RNAseq alignments, including 44 samples with support for all annotated introns";
NC_043015.1	Gnomon	exon	31355191	31355330	.	+	.	gene_id "LOC115222004"; db_xref "GeneID:115222004"; gbkey "mRNA"; gene "LOC115222004"; ID ""; gene_name "LOC115222004"; transcript_id "XM_029792114.2"; product "ATP-dependent RNA helicase eIF4A"; exon_number "4"; model_evidence "Supporting evidence includes similarity to: 175 Proteins, and 100% coverage of the annotated genomic feature by RNAseq alignments, including 44 samples with support for all annotated introns";
NC_043015.1	Gnomon	exon	31361121	31361286	.	+	.	gene_id "LOC115222004"; db_xref "GeneID:115222004"; gbkey "mRNA"; gene "LOC115222004"; ID ""; gene_name "LOC115222004"; transcript_id "XM_029792114.2"; product "ATP-dependent RNA helicase eIF4A"; exon_number "5"; model_evidence "Supporting evidence includes similarity to: 175 Proteins, and 100% coverage of the annotated genomic feature by RNAseq alignments, including 44 samples with support for all annotated introns";
NC_043015.1	Gnomon	exon	31362440	31362549	.	+	.	gene_id "LOC115222004"; db_xref "GeneID:115222004"; gbkey "mRNA"; gene "LOC115222004"; ID ""; gene_name "LOC115222004"; transcript_id "XM_029792114.2"; product "ATP-dependent RNA helicase eIF4A"; exon_number "6"; model_evidence "Supporting evidence includes similarity to: 175 Proteins, and 100% coverage of the annotated genomic feature by RNAseq alignments, including 44 samples with support for all annotated introns";
NC_043015.1	Gnomon	exon	31364346	31364489	.	+	.	gene_id "LOC115222004"; db_xref "GeneID:115222004"; gbkey "mRNA"; gene "LOC115222004"; ID ""; gene_name "LOC115222004"; transcript_id "XM_029792114.2"; product "ATP-dependent RNA helicase eIF4A"; exon_number "7"; model_evidence "Supporting evidence includes similarity to: 175 Proteins, and 100% coverage of the annotated genomic feature by RNAseq alignments, including 44 samples with support for all annotated introns";
NC_043015.1	Gnomon	exon	31365950	31366087	.	+	.	gene_id "LOC115222004"; db_xref "GeneID:115222004"; gbkey "mRNA"; gene "LOC115222004"; ID ""; gene_name "LOC115222004"; transcript_id "XM_029792114.2"; product "ATP-dependent RNA helicase eIF4A"; exon_number "8"; model_evidence "Supporting evidence includes similarity to: 175 Proteins, and 100% coverage of the annotated genomic feature by RNAseq alignments, including 44 samples with support for all annotated introns";
NC_043015.1	Gnomon	exon	31368169	31368338	.	+	.	gene_id "LOC115222004"; db_xref "GeneID:115222004"; gbkey "mRNA"; gene "LOC115222004"; ID ""; gene_name "LOC115222004"; transcript_id "XM_029792114.2"; product "ATP-dependent RNA helicase eIF4A"; exon_number "9"; model_evidence "Supporting evidence includes similarity to: 175 Proteins, and 100% coverage of the annotated genomic feature by RNAseq alignments, including 44 samples with support for all annotated introns";
NC_043015.1	Gnomon	exon	31368443	31368822	.	+	.	gene_id "LOC115222004"; db_xref "GeneID:115222004"; gbkey "mRNA"; gene "LOC115222004"; ID ""; gene_name "LOC115222004"; transcript_id "XM_029792114.2"; product "ATP-dependent RNA helicase eIF4A"; exon_number "10"; model_evidence "Supporting evidence includes similarity to: 175 Proteins, and 100% coverage of the annotated genomic feature by RNAseq alignments, including 44 samples with support for all annotated introns";
NC_043015.1	Gnomon	start_codon	31339813	31339814	.	+	0	gene_id "LOC115222004"; db_xref "GeneID:115222004"; gbkey "CDS"; gene "LOC115222004"; ID ""; gene_name "LOC115222004"; transcript_id "XM_029792114.2"; product "ATP-dependent RNA helicase eIF4A"; protein_id "XP_029647974.1"; exon_number "1";
NC_043015.1	Gnomon	start_codon	31353057	31353057	.	+	1	gene_id "LOC115222004"; db_xref "GeneID:115222004"; gbkey "CDS"; gene "LOC115222004"; ID ""; gene_name "LOC115222004"; transcript_id "XM_029792114.2"; product "ATP-dependent RNA helicase eIF4A"; protein_id "XP_029647974.1"; exon_number "2";
NC_043015.1	Gnomon	stop_codon	31368585	31368587	.	+	0	gene_id "LOC115222004"; db_xref "GeneID:115222004"; gbkey "CDS"; gene "LOC115222004"; ID ""; gene_name "LOC115222004"; transcript_id "XM_029792114.2"; product "ATP-dependent RNA helicase eIF4A"; protein_id "XP_029647974.1"; exon_number "10";
NC_043015.1	Gnomon	gene	17789224	17814077	.	+	.	gene_id "LOC115222005"; db_xref "GeneID:115222005"; gbkey "Gene"; gene "LOC115222005"; gene_biotype "protein_coding"; ID ""; gene_name "LOC115222005";
NC_043015.1	Gnomon~Covext	transcript	17789224	17814077	.	+	.	gene_id "LOC115222005"; ID "XM_029792115.2"; gene_name "LOC115222005"; transcript_id "Covext~XM_029792115.2";
NC_043015.1	Covext	exon	17789224	17789370	.	+	.	gene_id "LOC115222005"; db_xref "GeneID:115222005"; gbkey "mRNA"; gene "LOC115222005"; ID ""; gene_name "LOC115222005"; transcript_id "Covext~XM_029792115.2"; product "cyclic AMP-responsive element-binding protein 3-like protein 2"; exon_number "1"; model_evidence "Supporting evidence includes similarity to: 1 Protein, and 97% coverage of the annotated genomic feature by RNAseq alignments";
NC_043015.1	Covext	exon	17792347	17792827	.	+	.	gene_id "LOC115222005"; db_xref "GeneID:115222005"; gbkey "mRNA"; gene "LOC115222005"; ID ""; gene_name "LOC115222005"; transcript_id "Covext~XM_029792115.2"; product "cyclic AMP-responsive element-binding protein 3-like protein 2"; exon_number "2"; model_evidence "Supporting evidence includes similarity to: 1 Protein, and 97% coverage of the annotated genomic feature by RNAseq alignments";
NC_043015.1	Covext	exon	17793193	17793368	.	+	.	gene_id "LOC115222005"; db_xref "GeneID:115222005"; gbkey "mRNA"; gene "LOC115222005"; ID ""; gene_name "LOC115222005"; transcript_id "Covext~XM_029792115.2"; product "cyclic AMP-responsive element-binding protein 3-like protein 2"; exon_number "3"; model_evidence "Supporting evidence includes similarity to: 1 Protein, and 97% coverage of the annotated genomic feature by RNAseq alignments";
NC_043015.1	Covext	exon	17798759	17798902	.	+	.	gene_id "LOC115222005"; db_xref "GeneID:115222005"; gbkey "mRNA"; gene "LOC115222005"; ID ""; gene_name "LOC115222005"; transcript_id "Covext~XM_029792115.2"; product "cyclic AMP-responsive element-binding protein 3-like protein 2"; exon_number "4"; model_evidence "Supporting evidence includes similarity to: 1 Protein, and 97% coverage of the annotated genomic feature by RNAseq alignments";
NC_043015.1	Covext	exon	17799651	17799709	.	+	.	gene_id "LOC115222005"; db_xref "GeneID:115222005"; gbkey "mRNA"; gene "LOC115222005"; ID ""; gene_name "LOC115222005"; transcript_id "Covext~XM_029792115.2"; product "cyclic AMP-responsive element-binding protein 3-like protein 2"; exon_number "5"; model_evidence "Supporting evidence includes similarity to: 1 Protein, and 97% coverage of the annotated genomic feature by RNAseq alignments";
NC_043015.1	Covext	exon	17800286	17800354	.	+	.	gene_id "LOC115222005"; db_xref "GeneID:115222005"; gbkey "mRNA"; gene "LOC115222005"; ID ""; gene_name "LOC115222005"; transcript_id "Covext~XM_029792115.2"; product "cyclic AMP-responsive element-binding protein 3-like protein 2"; exon_number "6"; model_evidence "Supporting evidence includes similarity to: 1 Protein, and 97% coverage of the annotated genomic feature by RNAseq alignments";
NC_043015.1	Covext	exon	17802886	17802982	.	+	.	gene_id "LOC115222005"; db_xref "GeneID:115222005"; gbkey "mRNA"; gene "LOC115222005"; ID ""; gene_name "LOC115222005"; transcript_id "Covext~XM_029792115.2"; product "cyclic AMP-responsive element-binding protein 3-like protein 2"; exon_number "7"; model_evidence "Supporting evidence includes similarity to: 1 Protein, and 97% coverage of the annotated genomic feature by RNAseq alignments";
NC_043015.1	Covext	exon	17803496	17803679	.	+	.	gene_id "LOC115222005"; db_xref "GeneID:115222005"; gbkey "mRNA"; gene "LOC115222005"; ID ""; gene_name "LOC115222005"; transcript_id "Covext~XM_029792115.2"; product "cyclic AMP-responsive element-binding protein 3-like protein 2"; exon_number "8"; model_evidence "Supporting evidence includes similarity to: 1 Protein, and 97% coverage of the annotated genomic feature by RNAseq alignments";
NC_043015.1	Covext	exon	17809927	17813984	.	+	.	gene_id "LOC115222005"; db_xref "GeneID:115222005"; gbkey "mRNA"; gene "LOC115222005"; ID ""; gene_name "LOC115222005"; transcript_id "Covext~XM_029792115.2"; product "cyclic AMP-responsive element-binding protein 3-like protein 2"; exon_number "9"; model_evidence "Supporting evidence includes similarity to: 1 Protein, and 97% coverage of the annotated genomic feature by RNAseq alignments";
NC_043015.1	Covext	exon	17809927	17814077	.	+	.	gene_id "LOC115222005"; db_xref "GeneID:115222005"; gbkey "mRNA"; gene "LOC115222005"; ID ""; gene_name "LOC115222005"; transcript_id "Covext~XM_029792115.2"; product "cyclic AMP-responsive element-binding protein 3-like protein 2"; exon_number "9"; model_evidence "Supporting evidence includes similarity to: 1 Protein, and 97% coverage of the annotated genomic feature by RNAseq alignments"; three_prime_ext "93";
NC_043015.1	PBRI	transcript	17793217	17812208	.	+	.	gene_id "LOC115222005"; ID ""; gene_name "LOC115222005"; transcript_id "G49487.2"; uniq_trans_id "G49487.2";
NC_043015.1	PBRI	exon	17793217	17793368	.	+	.	gene_id "LOC115222005"; ID ""; gene_name "LOC115222005"; transcript_id "G49487.2"; exon_number "1"; uniq_trans_id "G49487.2";
NC_043015.1	PBRI	exon	17798759	17798902	.	+	.	gene_id "LOC115222005"; ID ""; gene_name "LOC115222005"; transcript_id "G49487.2"; exon_number "2"; uniq_trans_id "G49487.2";
NC_043015.1	PBRI	exon	17799651	17799709	.	+	.	gene_id "LOC115222005"; ID ""; gene_name "LOC115222005"; transcript_id "G49487.2"; exon_number "3"; uniq_trans_id "G49487.2";
NC_043015.1	PBRI	exon	17800286	17800354	.	+	.	gene_id "LOC115222005"; ID ""; gene_name "LOC115222005"; transcript_id "G49487.2"; exon_number "4"; uniq_trans_id "G49487.2";
NC_043015.1	PBRI	exon	17802886	17802982	.	+	.	gene_id "LOC115222005"; ID ""; gene_name "LOC115222005"; transcript_id "G49487.2"; exon_number "5"; uniq_trans_id "G49487.2";
NC_043015.1	PBRI	exon	17809927	17812208	.	+	.	gene_id "LOC115222005"; ID ""; gene_name "LOC115222005"; transcript_id "G49487.2"; exon_number "6"; uniq_trans_id "G49487.2";
NC_043015.1	Gnomon	transcript	17789224	17813984	.	+	.	gene_id "LOC115222005"; ID "XM_029792115.2"; gene_name "LOC115222005"; transcript_id "XM_029792115.2";
NC_043015.1	Gnomon	CDS	17789224	17789370	.	+	0	gene_id "LOC115222005"; db_xref "GeneID:115222005"; gbkey "CDS"; gene "LOC115222005"; ID ""; gene_name "LOC115222005"; transcript_id "XM_029792115.2"; product "cyclic AMP-responsive element-binding protein 3-like protein 2"; protein_id "XP_029647975.2"; exon_number "1";
NC_043015.1	Gnomon	CDS	17792347	17792827	.	+	0	gene_id "LOC115222005"; db_xref "GeneID:115222005"; gbkey "CDS"; gene "LOC115222005"; ID ""; gene_name "LOC115222005"; transcript_id "XM_029792115.2"; product "cyclic AMP-responsive element-binding protein 3-like protein 2"; protein_id "XP_029647975.2"; exon_number "2";
NC_043015.1	Gnomon	CDS	17793193	17793368	.	+	2	gene_id "LOC115222005"; db_xref "GeneID:115222005"; gbkey "CDS"; gene "LOC115222005"; ID ""; gene_name "LOC115222005"; transcript_id "XM_029792115.2"; product "cyclic AMP-responsive element-binding protein 3-like protein 2"; protein_id "XP_029647975.2"; exon_number "3";
NC_043015.1	Gnomon	CDS	17798759	17798902	.	+	0	gene_id "LOC115222005"; db_xref "GeneID:115222005"; gbkey "CDS"; gene "LOC115222005"; ID ""; gene_name "LOC115222005"; transcript_id "XM_029792115.2"; product "cyclic AMP-responsive element-binding protein 3-like protein 2"; protein_id "XP_029647975.2"; exon_number "4";
NC_043015.1	Gnomon	CDS	17799651	17799709	.	+	0	gene_id "LOC115222005"; db_xref "GeneID:115222005"; gbkey "CDS"; gene "LOC115222005"; ID ""; gene_name "LOC115222005"; transcript_id "XM_029792115.2"; product "cyclic AMP-responsive element-binding protein 3-like protein 2"; protein_id "XP_029647975.2"; exon_number "5";
NC_043015.1	Gnomon	CDS	17800286	17800354	.	+	1	gene_id "LOC115222005"; db_xref "GeneID:115222005"; gbkey "CDS"; gene "LOC115222005"; ID ""; gene_name "LOC115222005"; transcript_id "XM_029792115.2"; product "cyclic AMP-responsive element-binding protein 3-like protein 2"; protein_id "XP_029647975.2"; exon_number "6";
NC_043015.1	Gnomon	CDS	17802886	17802982	.	+	1	gene_id "LOC115222005"; db_xref "GeneID:115222005"; gbkey "CDS"; gene "LOC115222005"; ID ""; gene_name "LOC115222005"; transcript_id "XM_029792115.2"; product "cyclic AMP-responsive element-binding protein 3-like protein 2"; protein_id "XP_029647975.2"; exon_number "7";
NC_043015.1	Gnomon	CDS	17803496	17803679	.	+	0	gene_id "LOC115222005"; db_xref "GeneID:115222005"; gbkey "CDS"; gene "LOC115222005"; ID ""; gene_name "LOC115222005"; transcript_id "XM_029792115.2"; product "cyclic AMP-responsive element-binding protein 3-like protein 2"; protein_id "XP_029647975.2"; exon_number "8";
NC_043015.1	Gnomon	CDS	17809927	17810216	.	+	2	gene_id "LOC115222005"; db_xref "GeneID:115222005"; gbkey "CDS"; gene "LOC115222005"; ID ""; gene_name "LOC115222005"; transcript_id "XM_029792115.2"; product "cyclic AMP-responsive element-binding protein 3-like protein 2"; protein_id "XP_029647975.2"; exon_number "9";
NC_043015.1	Gnomon	exon	17789224	17789370	.	+	.	gene_id "LOC115222005"; db_xref "GeneID:115222005"; gbkey "mRNA"; gene "LOC115222005"; ID ""; gene_name "LOC115222005"; transcript_id "XM_029792115.2"; product "cyclic AMP-responsive element-binding protein 3-like protein 2"; exon_number "1"; model_evidence "Supporting evidence includes similarity to: 1 Protein, and 97% coverage of the annotated genomic feature by RNAseq alignments";
NC_043015.1	Gnomon	exon	17792347	17792827	.	+	.	gene_id "LOC115222005"; db_xref "GeneID:115222005"; gbkey "mRNA"; gene "LOC115222005"; ID ""; gene_name "LOC115222005"; transcript_id "XM_029792115.2"; product "cyclic AMP-responsive element-binding protein 3-like protein 2"; exon_number "2"; model_evidence "Supporting evidence includes similarity to: 1 Protein, and 97% coverage of the annotated genomic feature by RNAseq alignments";
NC_043015.1	Gnomon	exon	17793193	17793368	.	+	.	gene_id "LOC115222005"; db_xref "GeneID:115222005"; gbkey "mRNA"; gene "LOC115222005"; ID ""; gene_name "LOC115222005"; transcript_id "XM_029792115.2"; product "cyclic AMP-responsive element-binding protein 3-like protein 2"; exon_number "3"; model_evidence "Supporting evidence includes similarity to: 1 Protein, and 97% coverage of the annotated genomic feature by RNAseq alignments";
NC_043015.1	Gnomon	exon	17798759	17798902	.	+	.	gene_id "LOC115222005"; db_xref "GeneID:115222005"; gbkey "mRNA"; gene "LOC115222005"; ID ""; gene_name "LOC115222005"; transcript_id "XM_029792115.2"; product "cyclic AMP-responsive element-binding protein 3-like protein 2"; exon_number "4"; model_evidence "Supporting evidence includes similarity to: 1 Protein, and 97% coverage of the annotated genomic feature by RNAseq alignments";
NC_043015.1	Gnomon	exon	17799651	17799709	.	+	.	gene_id "LOC115222005"; db_xref "GeneID:115222005"; gbkey "mRNA"; gene "LOC115222005"; ID ""; gene_name "LOC115222005"; transcript_id "XM_029792115.2"; product "cyclic AMP-responsive element-binding protein 3-like protein 2"; exon_number "5"; model_evidence "Supporting evidence includes similarity to: 1 Protein, and 97% coverage of the annotated genomic feature by RNAseq alignments";
NC_043015.1	Gnomon	exon	17800286	17800354	.	+	.	gene_id "LOC115222005"; db_xref "GeneID:115222005"; gbkey "mRNA"; gene "LOC115222005"; ID ""; gene_name "LOC115222005"; transcript_id "XM_029792115.2"; product "cyclic AMP-responsive element-binding protein 3-like protein 2"; exon_number "6"; model_evidence "Supporting evidence includes similarity to: 1 Protein, and 97% coverage of the annotated genomic feature by RNAseq alignments";
NC_043015.1	Gnomon	exon	17802886	17802982	.	+	.	gene_id "LOC115222005"; db_xref "GeneID:115222005"; gbkey "mRNA"; gene "LOC115222005"; ID ""; gene_name "LOC115222005"; transcript_id "XM_029792115.2"; product "cyclic AMP-responsive element-binding protein 3-like protein 2"; exon_number "7"; model_evidence "Supporting evidence includes similarity to: 1 Protein, and 97% coverage of the annotated genomic feature by RNAseq alignments";
NC_043015.1	Gnomon	exon	17803496	17803679	.	+	.	gene_id "LOC115222005"; db_xref "GeneID:115222005"; gbkey "mRNA"; gene "LOC115222005"; ID ""; gene_name "LOC115222005"; transcript_id "XM_029792115.2"; product "cyclic AMP-responsive element-binding protein 3-like protein 2"; exon_number "8"; model_evidence "Supporting evidence includes similarity to: 1 Protein, and 97% coverage of the annotated genomic feature by RNAseq alignments";
NC_043015.1	Gnomon	exon	17809927	17813984	.	+	.	gene_id "LOC115222005"; db_xref "GeneID:115222005"; gbkey "mRNA"; gene "LOC115222005"; ID ""; gene_name "LOC115222005"; transcript_id "XM_029792115.2"; product "cyclic AMP-responsive element-binding protein 3-like protein 2"; exon_number "9"; model_evidence "Supporting evidence includes similarity to: 1 Protein, and 97% coverage of the annotated genomic feature by RNAseq alignments";
NC_043015.1	Gnomon	start_codon	17789224	17789226	.	+	0	gene_id "LOC115222005"; db_xref "GeneID:115222005"; gbkey "CDS"; gene "LOC115222005"; ID ""; gene_name "LOC115222005"; transcript_id "XM_029792115.2"; product "cyclic AMP-responsive element-binding protein 3-like protein 2"; protein_id "XP_029647975.2"; exon_number "1";
NC_043015.1	Gnomon	stop_codon	17810217	17810219	.	+	0	gene_id "LOC115222005"; db_xref "GeneID:115222005"; gbkey "CDS"; gene "LOC115222005"; ID ""; gene_name "LOC115222005"; transcript_id "XM_029792115.2"; product "cyclic AMP-responsive element-binding protein 3-like protein 2"; protein_id "XP_029647975.2"; exon_number "9";
NC_043015.1	Gnomon	gene	29398854	29444402	.	+	.	gene_id "LOC115222007"; db_xref "GeneID:115222007"; gbkey "Gene"; gene "LOC115222007"; gene_biotype "protein_coding"; ID ""; gene_name "LOC115222007";
NC_043015.1	PBRI~FLAMseq	transcript	29411201	29444402	.	+	.	gene_id "LOC115222007"; ID ""; gene_name "LOC115222007"; transcript_id "FLAMseq_ext~G49672.14"; uniq_trans_id "G49672.14"; three_prime_ext "621";
NC_043015.1	PBRI~FLAMseq	exon	29411201	29411247	.	+	.	gene_id "LOC115222007"; ID ""; gene_name "LOC115222007"; transcript_id "FLAMseq_ext~G49672.14"; exon_number "1"; uniq_trans_id "G49672.14";
NC_043015.1	PBRI~FLAMseq	exon	29421619	29422232	.	+	.	gene_id "LOC115222007"; ID ""; gene_name "LOC115222007"; transcript_id "FLAMseq_ext~G49672.14"; exon_number "2"; uniq_trans_id "G49672.14";
NC_043015.1	PBRI~FLAMseq	exon	29424591	29424764	.	+	.	gene_id "LOC115222007"; ID ""; gene_name "LOC115222007"; transcript_id "FLAMseq_ext~G49672.14"; exon_number "3"; uniq_trans_id "G49672.14";
NC_043015.1	PBRI~FLAMseq	exon	29426223	29426396	.	+	.	gene_id "LOC115222007"; ID ""; gene_name "LOC115222007"; transcript_id "FLAMseq_ext~G49672.14"; exon_number "4"; uniq_trans_id "G49672.14";
NC_043015.1	PBRI~FLAMseq	exon	29427328	29427465	.	+	.	gene_id "LOC115222007"; ID ""; gene_name "LOC115222007"; transcript_id "FLAMseq_ext~G49672.14"; exon_number "5"; uniq_trans_id "G49672.14";
NC_043015.1	PBRI~FLAMseq	exon	29428316	29428453	.	+	.	gene_id "LOC115222007"; ID ""; gene_name "LOC115222007"; transcript_id "FLAMseq_ext~G49672.14"; exon_number "6"; uniq_trans_id "G49672.14";
NC_043015.1	PBRI~FLAMseq	exon	29428692	29428865	.	+	.	gene_id "LOC115222007"; ID ""; gene_name "LOC115222007"; transcript_id "FLAMseq_ext~G49672.14"; exon_number "7"; uniq_trans_id "G49672.14";
NC_043015.1	PBRI~FLAMseq	exon	29429932	29430072	.	+	.	gene_id "LOC115222007"; ID ""; gene_name "LOC115222007"; transcript_id "FLAMseq_ext~G49672.14"; exon_number "8"; uniq_trans_id "G49672.14";
NC_043015.1	PBRI~FLAMseq	exon	29432985	29433149	.	+	.	gene_id "LOC115222007"; ID ""; gene_name "LOC115222007"; transcript_id "FLAMseq_ext~G49672.14"; exon_number "9"; uniq_trans_id "G49672.14";
NC_043015.1	PBRI~FLAMseq	exon	29436579	29436752	.	+	.	gene_id "LOC115222007"; ID ""; gene_name "LOC115222007"; transcript_id "FLAMseq_ext~G49672.14"; exon_number "10"; uniq_trans_id "G49672.14";
NC_043015.1	PBRI~FLAMseq	exon	29439235	29439393	.	+	.	gene_id "LOC115222007"; ID ""; gene_name "LOC115222007"; transcript_id "FLAMseq_ext~G49672.14"; exon_number "11"; uniq_trans_id "G49672.14";
NC_043015.1	PBRI~FLAMseq	exon	29440140	29440315	.	+	.	gene_id "LOC115222007"; ID ""; gene_name "LOC115222007"; transcript_id "FLAMseq_ext~G49672.14"; exon_number "12"; uniq_trans_id "G49672.14";
NC_043015.1	PBRI~FLAMseq	exon	29440438	29441034	.	+	.	gene_id "LOC115222007"; ID ""; gene_name "LOC115222007"; transcript_id "FLAMseq_ext~G49672.14"; exon_number "13"; uniq_trans_id "G49672.14";
NC_043015.1	PBRI~FLAMseq	exon	29441068	29443781	.	+	.	gene_id "LOC115222007"; ID ""; gene_name "LOC115222007"; transcript_id "FLAMseq_ext~G49672.14"; exon_number "14"; uniq_trans_id "G49672.14";
NC_043015.1	PBRI~FLAMseq	exon	29441068	29444402	.	+	.	gene_id "LOC115222007"; ID ""; gene_name "LOC115222007"; transcript_id "FLAMseq_ext~G49672.14"; exon_number "14"; uniq_trans_id "G49672.14"; three_prime_ext "621";
NC_043015.1	PBRI	transcript	29411201	29443781	.	+	.	gene_id "LOC115222007"; ID ""; gene_name "LOC115222007"; transcript_id "G49672.14"; uniq_trans_id "G49672.14";
NC_043015.1	PBRI	exon	29411201	29411247	.	+	.	gene_id "LOC115222007"; ID ""; gene_name "LOC115222007"; transcript_id "G49672.14"; exon_number "1"; uniq_trans_id "G49672.14";
NC_043015.1	PBRI	exon	29421619	29422232	.	+	.	gene_id "LOC115222007"; ID ""; gene_name "LOC115222007"; transcript_id "G49672.14"; exon_number "2"; uniq_trans_id "G49672.14";
NC_043015.1	PBRI	exon	29424591	29424764	.	+	.	gene_id "LOC115222007"; ID ""; gene_name "LOC115222007"; transcript_id "G49672.14"; exon_number "3"; uniq_trans_id "G49672.14";
NC_043015.1	PBRI	exon	29426223	29426396	.	+	.	gene_id "LOC115222007"; ID ""; gene_name "LOC115222007"; transcript_id "G49672.14"; exon_number "4"; uniq_trans_id "G49672.14";
NC_043015.1	PBRI	exon	29427328	29427465	.	+	.	gene_id "LOC115222007"; ID ""; gene_name "LOC115222007"; transcript_id "G49672.14"; exon_number "5"; uniq_trans_id "G49672.14";
NC_043015.1	PBRI	exon	29428316	29428453	.	+	.	gene_id "LOC115222007"; ID ""; gene_name "LOC115222007"; transcript_id "G49672.14"; exon_number "6"; uniq_trans_id "G49672.14";
NC_043015.1	PBRI	exon	29428692	29428865	.	+	.	gene_id "LOC115222007"; ID ""; gene_name "LOC115222007"; transcript_id "G49672.14"; exon_number "7"; uniq_trans_id "G49672.14";
NC_043015.1	PBRI	exon	29429932	29430072	.	+	.	gene_id "LOC115222007"; ID ""; gene_name "LOC115222007"; transcript_id "G49672.14"; exon_number "8"; uniq_trans_id "G49672.14";
NC_043015.1	PBRI	exon	29432985	29433149	.	+	.	gene_id "LOC115222007"; ID ""; gene_name "LOC115222007"; transcript_id "G49672.14"; exon_number "9"; uniq_trans_id "G49672.14";
NC_043015.1	PBRI	exon	29436579	29436752	.	+	.	gene_id "LOC115222007"; ID ""; gene_name "LOC115222007"; transcript_id "G49672.14"; exon_number "10"; uniq_trans_id "G49672.14";
NC_043015.1	PBRI	exon	29439235	29439393	.	+	.	gene_id "LOC115222007"; ID ""; gene_name "LOC115222007"; transcript_id "G49672.14"; exon_number "11"; uniq_trans_id "G49672.14";
NC_043015.1	PBRI	exon	29440140	29440315	.	+	.	gene_id "LOC115222007"; ID ""; gene_name "LOC115222007"; transcript_id "G49672.14"; exon_number "12"; uniq_trans_id "G49672.14";
NC_043015.1	PBRI	exon	29440438	29441034	.	+	.	gene_id "LOC115222007"; ID ""; gene_name "LOC115222007"; transcript_id "G49672.14"; exon_number "13"; uniq_trans_id "G49672.14";
NC_043015.1	PBRI	exon	29441068	29443781	.	+	.	gene_id "LOC115222007"; ID ""; gene_name "LOC115222007"; transcript_id "G49672.14"; exon_number "14"; uniq_trans_id "G49672.14";
NC_043015.1	PBRI	transcript	29421980	29443781	.	+	.	gene_id "LOC115222007"; ID ""; gene_name "LOC115222007"; transcript_id "G49672.15"; uniq_trans_id "G49672.15";
NC_043015.1	PBRI	exon	29421980	29422232	.	+	.	gene_id "LOC115222007"; ID ""; gene_name "LOC115222007"; transcript_id "G49672.15"; exon_number "1"; uniq_trans_id "G49672.15";
NC_043015.1	PBRI	exon	29424591	29424764	.	+	.	gene_id "LOC115222007"; ID ""; gene_name "LOC115222007"; transcript_id "G49672.15"; exon_number "2"; uniq_trans_id "G49672.15";
NC_043015.1	PBRI	exon	29427328	29427465	.	+	.	gene_id "LOC115222007"; ID ""; gene_name "LOC115222007"; transcript_id "G49672.15"; exon_number "3"; uniq_trans_id "G49672.15";
NC_043015.1	PBRI	exon	29428316	29428453	.	+	.	gene_id "LOC115222007"; ID ""; gene_name "LOC115222007"; transcript_id "G49672.15"; exon_number "4"; uniq_trans_id "G49672.15";
NC_043015.1	PBRI	exon	29428692	29428865	.	+	.	gene_id "LOC115222007"; ID ""; gene_name "LOC115222007"; transcript_id "G49672.15"; exon_number "5"; uniq_trans_id "G49672.15";
NC_043015.1	PBRI	exon	29429932	29430072	.	+	.	gene_id "LOC115222007"; ID ""; gene_name "LOC115222007"; transcript_id "G49672.15"; exon_number "6"; uniq_trans_id "G49672.15";
NC_043015.1	PBRI	exon	29432985	29433149	.	+	.	gene_id "LOC115222007"; ID ""; gene_name "LOC115222007"; transcript_id "G49672.15"; exon_number "7"; uniq_trans_id "G49672.15";
NC_043015.1	PBRI	exon	29436579	29436752	.	+	.	gene_id "LOC115222007"; ID ""; gene_name "LOC115222007"; transcript_id "G49672.15"; exon_number "8"; uniq_trans_id "G49672.15";
NC_043015.1	PBRI	exon	29439235	29439393	.	+	.	gene_id "LOC115222007"; ID ""; gene_name "LOC115222007"; transcript_id "G49672.15"; exon_number "9"; uniq_trans_id "G49672.15";
NC_043015.1	PBRI	exon	29440140	29440315	.	+	.	gene_id "LOC115222007"; ID ""; gene_name "LOC115222007"; transcript_id "G49672.15"; exon_number "10"; uniq_trans_id "G49672.15";
NC_043015.1	PBRI	exon	29440438	29441034	.	+	.	gene_id "LOC115222007"; ID ""; gene_name "LOC115222007"; transcript_id "G49672.15"; exon_number "11"; uniq_trans_id "G49672.15";
NC_043015.1	PBRI	exon	29441068	29443781	.	+	.	gene_id "LOC115222007"; ID ""; gene_name "LOC115222007"; transcript_id "G49672.15"; exon_number "12"; uniq_trans_id "G49672.15";
NC_043015.1	Gnomon	transcript	29398854	29440729	.	+	.	gene_id "LOC115222007"; ID "XM_036511239.1"; gene_name "LOC115222007"; transcript_id "XM_036511239.1";
NC_043015.1	Gnomon	CDS	29421653	29422232	.	+	0	gene_id "LOC115222007"; db_xref "GeneID:115222007"; gbkey "CDS"; gene "LOC115222007"; ID ""; gene_name "LOC115222007"; transcript_id "XM_036511239.1"; product "uncharacterized protein LOC115222007 isoform X1"; protein_id "XP_036367132.1"; exon_number "2";
NC_043015.1	Gnomon	CDS	29424591	29424764	.	+	2	gene_id "LOC115222007"; db_xref "GeneID:115222007"; gbkey "CDS"; gene "LOC115222007"; ID ""; gene_name "LOC115222007"; transcript_id "XM_036511239.1"; product "uncharacterized protein LOC115222007 isoform X1"; protein_id "XP_036367132.1"; exon_number "3";
NC_043015.1	Gnomon	CDS	29426223	29426396	.	+	2	gene_id "LOC115222007"; db_xref "GeneID:115222007"; gbkey "CDS"; gene "LOC115222007"; ID ""; gene_name "LOC115222007"; transcript_id "XM_036511239.1"; product "uncharacterized protein LOC115222007 isoform X1"; protein_id "XP_036367132.1"; exon_number "4";
NC_043015.1	Gnomon	CDS	29427328	29427465	.	+	2	gene_id "LOC115222007"; db_xref "GeneID:115222007"; gbkey "CDS"; gene "LOC115222007"; ID ""; gene_name "LOC115222007"; transcript_id "XM_036511239.1"; product "uncharacterized protein LOC115222007 isoform X1"; protein_id "XP_036367132.1"; exon_number "5";
NC_043015.1	Gnomon	CDS	29428316	29428453	.	+	2	gene_id "LOC115222007"; db_xref "GeneID:115222007"; gbkey "CDS"; gene "LOC115222007"; ID ""; gene_name "LOC115222007"; transcript_id "XM_036511239.1"; product "uncharacterized protein LOC115222007 isoform X1"; protein_id "XP_036367132.1"; exon_number "6";
NC_043015.1	Gnomon	CDS	29428692	29428865	.	+	2	gene_id "LOC115222007"; db_xref "GeneID:115222007"; gbkey "CDS"; gene "LOC115222007"; ID ""; gene_name "LOC115222007"; transcript_id "XM_036511239.1"; product "uncharacterized protein LOC115222007 isoform X1"; protein_id "XP_036367132.1"; exon_number "7";
NC_043015.1	Gnomon	CDS	29429932	29430072	.	+	2	gene_id "LOC115222007"; db_xref "GeneID:115222007"; gbkey "CDS"; gene "LOC115222007"; ID ""; gene_name "LOC115222007"; transcript_id "XM_036511239.1"; product "uncharacterized protein LOC115222007 isoform X1"; protein_id "XP_036367132.1"; exon_number "8";
NC_043015.1	Gnomon	CDS	29432985	29433149	.	+	2	gene_id "LOC115222007"; db_xref "GeneID:115222007"; gbkey "CDS"; gene "LOC115222007"; ID ""; gene_name "LOC115222007"; transcript_id "XM_036511239.1"; product "uncharacterized protein LOC115222007 isoform X1"; protein_id "XP_036367132.1"; exon_number "9";
NC_043015.1	Gnomon	CDS	29436579	29436752	.	+	2	gene_id "LOC115222007"; db_xref "GeneID:115222007"; gbkey "CDS"; gene "LOC115222007"; ID ""; gene_name "LOC115222007"; transcript_id "XM_036511239.1"; product "uncharacterized protein LOC115222007 isoform X1"; protein_id "XP_036367132.1"; exon_number "10";
NC_043015.1	Gnomon	CDS	29439214	29439393	.	+	2	gene_id "LOC115222007"; db_xref "GeneID:115222007"; gbkey "CDS"; gene "LOC115222007"; ID ""; gene_name "LOC115222007"; transcript_id "XM_036511239.1"; product "uncharacterized protein LOC115222007 isoform X1"; protein_id "XP_036367132.1"; exon_number "11";
NC_043015.1	Gnomon	CDS	29440140	29440315	.	+	2	gene_id "LOC115222007"; db_xref "GeneID:115222007"; gbkey "CDS"; gene "LOC115222007"; ID ""; gene_name "LOC115222007"; transcript_id "XM_036511239.1"; product "uncharacterized protein LOC115222007 isoform X1"; protein_id "XP_036367132.1"; exon_number "12";
NC_043015.1	Gnomon	CDS	29440438	29440611	.	+	0	gene_id "LOC115222007"; db_xref "GeneID:115222007"; gbkey "CDS"; gene "LOC115222007"; ID ""; gene_name "LOC115222007"; transcript_id "XM_036511239.1"; product "uncharacterized protein LOC115222007 isoform X1"; protein_id "XP_036367132.1"; exon_number "13";
NC_043015.1	Gnomon	exon	29398854	29398997	.	+	.	gene_id "LOC115222007"; db_xref "GeneID:115222007"; gbkey "mRNA"; gene "LOC115222007"; ID ""; gene_name "LOC115222007"; transcript_id "XM_036511239.1"; product "uncharacterized LOC115222007, transcript variant X1"; exon_number "1"; model_evidence "Supporting evidence includes similarity to: 3 Proteins, and 100% coverage of the annotated genomic feature by RNAseq alignments";
NC_043015.1	Gnomon	exon	29421619	29422232	.	+	.	gene_id "LOC115222007"; db_xref "GeneID:115222007"; gbkey "mRNA"; gene "LOC115222007"; ID ""; gene_name "LOC115222007"; transcript_id "XM_036511239.1"; product "uncharacterized LOC115222007, transcript variant X1"; exon_number "2"; model_evidence "Supporting evidence includes similarity to: 3 Proteins, and 100% coverage of the annotated genomic feature by RNAseq alignments";
NC_043015.1	Gnomon	exon	29424591	29424764	.	+	.	gene_id "LOC115222007"; db_xref "GeneID:115222007"; gbkey "mRNA"; gene "LOC115222007"; ID ""; gene_name "LOC115222007"; transcript_id "XM_036511239.1"; product "uncharacterized LOC115222007, transcript variant X1"; exon_number "3"; model_evidence "Supporting evidence includes similarity to: 3 Proteins, and 100% coverage of the annotated genomic feature by RNAseq alignments";
NC_043015.1	Gnomon	exon	29426223	29426396	.	+	.	gene_id "LOC115222007"; db_xref "GeneID:115222007"; gbkey "mRNA"; gene "LOC115222007"; ID ""; gene_name "LOC115222007"; transcript_id "XM_036511239.1"; product "uncharacterized LOC115222007, transcript variant X1"; exon_number "4"; model_evidence "Supporting evidence includes similarity to: 3 Proteins, and 100% coverage of the annotated genomic feature by RNAseq alignments";
NC_043015.1	Gnomon	exon	29427328	29427465	.	+	.	gene_id "LOC115222007"; db_xref "GeneID:115222007"; gbkey "mRNA"; gene "LOC115222007"; ID ""; gene_name "LOC115222007"; transcript_id "XM_036511239.1"; product "uncharacterized LOC115222007, transcript variant X1"; exon_number "5"; model_evidence "Supporting evidence includes similarity to: 3 Proteins, and 100% coverage of the annotated genomic feature by RNAseq alignments";
NC_043015.1	Gnomon	exon	29428316	29428453	.	+	.	gene_id "LOC115222007"; db_xref "GeneID:115222007"; gbkey "mRNA"; gene "LOC115222007"; ID ""; gene_name "LOC115222007"; transcript_id "XM_036511239.1"; product "uncharacterized LOC115222007, transcript variant X1"; exon_number "6"; model_evidence "Supporting evidence includes similarity to: 3 Proteins, and 100% coverage of the annotated genomic feature by RNAseq alignments";
NC_043015.1	Gnomon	exon	29428692	29428865	.	+	.	gene_id "LOC115222007"; db_xref "GeneID:115222007"; gbkey "mRNA"; gene "LOC115222007"; ID ""; gene_name "LOC115222007"; transcript_id "XM_036511239.1"; product "uncharacterized LOC115222007, transcript variant X1"; exon_number "7"; model_evidence "Supporting evidence includes similarity to: 3 Proteins, and 100% coverage of the annotated genomic feature by RNAseq alignments";
NC_043015.1	Gnomon	exon	29429932	29430072	.	+	.	gene_id "LOC115222007"; db_xref "GeneID:115222007"; gbkey "mRNA"; gene "LOC115222007"; ID ""; gene_name "LOC115222007"; transcript_id "XM_036511239.1"; product "uncharacterized LOC115222007, transcript variant X1"; exon_number "8"; model_evidence "Supporting evidence includes similarity to: 3 Proteins, and 100% coverage of the annotated genomic feature by RNAseq alignments";
NC_043015.1	Gnomon	exon	29432985	29433149	.	+	.	gene_id "LOC115222007"; db_xref "GeneID:115222007"; gbkey "mRNA"; gene "LOC115222007"; ID ""; gene_name "LOC115222007"; transcript_id "XM_036511239.1"; product "uncharacterized LOC115222007, transcript variant X1"; exon_number "9"; model_evidence "Supporting evidence includes similarity to: 3 Proteins, and 100% coverage of the annotated genomic feature by RNAseq alignments";
NC_043015.1	Gnomon	exon	29436579	29436752	.	+	.	gene_id "LOC115222007"; db_xref "GeneID:115222007"; gbkey "mRNA"; gene "LOC115222007"; ID ""; gene_name "LOC115222007"; transcript_id "XM_036511239.1"; product "uncharacterized LOC115222007, transcript variant X1"; exon_number "10"; model_evidence "Supporting evidence includes similarity to: 3 Proteins, and 100% coverage of the annotated genomic feature by RNAseq alignments";
NC_043015.1	Gnomon	exon	29439214	29439393	.	+	.	gene_id "LOC115222007"; db_xref "GeneID:115222007"; gbkey "mRNA"; gene "LOC115222007"; ID ""; gene_name "LOC115222007"; transcript_id "XM_036511239.1"; product "uncharacterized LOC115222007, transcript variant X1"; exon_number "11"; model_evidence "Supporting evidence includes similarity to: 3 Proteins, and 100% coverage of the annotated genomic feature by RNAseq alignments";
NC_043015.1	Gnomon	exon	29440140	29440315	.	+	.	gene_id "LOC115222007"; db_xref "GeneID:115222007"; gbkey "mRNA"; gene "LOC115222007"; ID ""; gene_name "LOC115222007"; transcript_id "XM_036511239.1"; product "uncharacterized LOC115222007, transcript variant X1"; exon_number "12"; model_evidence "Supporting evidence includes similarity to: 3 Proteins, and 100% coverage of the annotated genomic feature by RNAseq alignments";
NC_043015.1	Gnomon	exon	29440438	29440729	.	+	.	gene_id "LOC115222007"; db_xref "GeneID:115222007"; gbkey "mRNA"; gene "LOC115222007"; ID ""; gene_name "LOC115222007"; transcript_id "XM_036511239.1"; product "uncharacterized LOC115222007, transcript variant X1"; exon_number "13"; model_evidence "Supporting evidence includes similarity to: 3 Proteins, and 100% coverage of the annotated genomic feature by RNAseq alignments";
NC_043015.1	Gnomon	start_codon	29421653	29421655	.	+	0	gene_id "LOC115222007"; db_xref "GeneID:115222007"; gbkey "CDS"; gene "LOC115222007"; ID ""; gene_name "LOC115222007"; transcript_id "XM_036511239.1"; product "uncharacterized protein LOC115222007 isoform X1"; protein_id "XP_036367132.1"; exon_number "2";
NC_043015.1	Gnomon	stop_codon	29440612	29440614	.	+	0	gene_id "LOC115222007"; db_xref "GeneID:115222007"; gbkey "CDS"; gene "LOC115222007"; ID ""; gene_name "LOC115222007"; transcript_id "XM_036511239.1"; product "uncharacterized protein LOC115222007 isoform X1"; protein_id "XP_036367132.1"; exon_number "13";
NC_043015.1	Gnomon	transcript	29403397	29440729	.	+	.	gene_id "LOC115222007"; ID "XM_036511240.1"; gene_name "LOC115222007"; transcript_id "XM_036511240.1";
NC_043015.1	Gnomon	CDS	29421653	29422232	.	+	0	gene_id "LOC115222007"; db_xref "GeneID:115222007"; gbkey "CDS"; gene "LOC115222007"; ID ""; gene_name "LOC115222007"; transcript_id "XM_036511240.1"; product "uncharacterized protein LOC115222007 isoform X2"; protein_id "XP_036367133.1"; exon_number "2";
NC_043015.1	Gnomon	CDS	29424591	29424764	.	+	2	gene_id "LOC115222007"; db_xref "GeneID:115222007"; gbkey "CDS"; gene "LOC115222007"; ID ""; gene_name "LOC115222007"; transcript_id "XM_036511240.1"; product "uncharacterized protein LOC115222007 isoform X2"; protein_id "XP_036367133.1"; exon_number "3";
NC_043015.1	Gnomon	CDS	29426223	29426396	.	+	2	gene_id "LOC115222007"; db_xref "GeneID:115222007"; gbkey "CDS"; gene "LOC115222007"; ID ""; gene_name "LOC115222007"; transcript_id "XM_036511240.1"; product "uncharacterized protein LOC115222007 isoform X2"; protein_id "XP_036367133.1"; exon_number "4";
NC_043015.1	Gnomon	CDS	29427328	29427465	.	+	2	gene_id "LOC115222007"; db_xref "GeneID:115222007"; gbkey "CDS"; gene "LOC115222007"; ID ""; gene_name "LOC115222007"; transcript_id "XM_036511240.1"; product "uncharacterized protein LOC115222007 isoform X2"; protein_id "XP_036367133.1"; exon_number "5";
NC_043015.1	Gnomon	CDS	29428316	29428453	.	+	2	gene_id "LOC115222007"; db_xref "GeneID:115222007"; gbkey "CDS"; gene "LOC115222007"; ID ""; gene_name "LOC115222007"; transcript_id "XM_036511240.1"; product "uncharacterized protein LOC115222007 isoform X2"; protein_id "XP_036367133.1"; exon_number "6";
NC_043015.1	Gnomon	CDS	29428692	29428865	.	+	2	gene_id "LOC115222007"; db_xref "GeneID:115222007"; gbkey "CDS"; gene "LOC115222007"; ID ""; gene_name "LOC115222007"; transcript_id "XM_036511240.1"; product "uncharacterized protein LOC115222007 isoform X2"; protein_id "XP_036367133.1"; exon_number "7";
NC_043015.1	Gnomon	CDS	29429932	29430072	.	+	2	gene_id "LOC115222007"; db_xref "GeneID:115222007"; gbkey "CDS"; gene "LOC115222007"; ID ""; gene_name "LOC115222007"; transcript_id "XM_036511240.1"; product "uncharacterized protein LOC115222007 isoform X2"; protein_id "XP_036367133.1"; exon_number "8";
NC_043015.1	Gnomon	CDS	29432985	29433149	.	+	2	gene_id "LOC115222007"; db_xref "GeneID:115222007"; gbkey "CDS"; gene "LOC115222007"; ID ""; gene_name "LOC115222007"; transcript_id "XM_036511240.1"; product "uncharacterized protein LOC115222007 isoform X2"; protein_id "XP_036367133.1"; exon_number "9";
NC_043015.1	Gnomon	CDS	29436579	29436752	.	+	2	gene_id "LOC115222007"; db_xref "GeneID:115222007"; gbkey "CDS"; gene "LOC115222007"; ID ""; gene_name "LOC115222007"; transcript_id "XM_036511240.1"; product "uncharacterized protein LOC115222007 isoform X2"; protein_id "XP_036367133.1"; exon_number "10";
NC_043015.1	Gnomon	CDS	29439235	29439393	.	+	2	gene_id "LOC115222007"; db_xref "GeneID:115222007"; gbkey "CDS"; gene "LOC115222007"; ID ""; gene_name "LOC115222007"; transcript_id "XM_036511240.1"; product "uncharacterized protein LOC115222007 isoform X2"; protein_id "XP_036367133.1"; exon_number "11";
NC_043015.1	Gnomon	CDS	29440140	29440315	.	+	2	gene_id "LOC115222007"; db_xref "GeneID:115222007"; gbkey "CDS"; gene "LOC115222007"; ID ""; gene_name "LOC115222007"; transcript_id "XM_036511240.1"; product "uncharacterized protein LOC115222007 isoform X2"; protein_id "XP_036367133.1"; exon_number "12";
NC_043015.1	Gnomon	CDS	29440438	29440611	.	+	0	gene_id "LOC115222007"; db_xref "GeneID:115222007"; gbkey "CDS"; gene "LOC115222007"; ID ""; gene_name "LOC115222007"; transcript_id "XM_036511240.1"; product "uncharacterized protein LOC115222007 isoform X2"; protein_id "XP_036367133.1"; exon_number "13";
NC_043015.1	Gnomon	exon	29403397	29403466	.	+	.	gene_id "LOC115222007"; db_xref "GeneID:115222007"; gbkey "mRNA"; gene "LOC115222007"; ID ""; gene_name "LOC115222007"; transcript_id "XM_036511240.1"; product "uncharacterized LOC115222007, transcript variant X2"; exon_number "1"; model_evidence "Supporting evidence includes similarity to: 3 Proteins, and 100% coverage of the annotated genomic feature by RNAseq alignments, including 3 samples with support for all annotated introns";
NC_043015.1	Gnomon	exon	29421619	29422232	.	+	.	gene_id "LOC115222007"; db_xref "GeneID:115222007"; gbkey "mRNA"; gene "LOC115222007"; ID ""; gene_name "LOC115222007"; transcript_id "XM_036511240.1"; product "uncharacterized LOC115222007, transcript variant X2"; exon_number "2"; model_evidence "Supporting evidence includes similarity to: 3 Proteins, and 100% coverage of the annotated genomic feature by RNAseq alignments, including 3 samples with support for all annotated introns";
NC_043015.1	Gnomon	exon	29424591	29424764	.	+	.	gene_id "LOC115222007"; db_xref "GeneID:115222007"; gbkey "mRNA"; gene "LOC115222007"; ID ""; gene_name "LOC115222007"; transcript_id "XM_036511240.1"; product "uncharacterized LOC115222007, transcript variant X2"; exon_number "3"; model_evidence "Supporting evidence includes similarity to: 3 Proteins, and 100% coverage of the annotated genomic feature by RNAseq alignments, including 3 samples with support for all annotated introns";
NC_043015.1	Gnomon	exon	29426223	29426396	.	+	.	gene_id "LOC115222007"; db_xref "GeneID:115222007"; gbkey "mRNA"; gene "LOC115222007"; ID ""; gene_name "LOC115222007"; transcript_id "XM_036511240.1"; product "uncharacterized LOC115222007, transcript variant X2"; exon_number "4"; model_evidence "Supporting evidence includes similarity to: 3 Proteins, and 100% coverage of the annotated genomic feature by RNAseq alignments, including 3 samples with support for all annotated introns";
NC_043015.1	Gnomon	exon	29427328	29427465	.	+	.	gene_id "LOC115222007"; db_xref "GeneID:115222007"; gbkey "mRNA"; gene "LOC115222007"; ID ""; gene_name "LOC115222007"; transcript_id "XM_036511240.1"; product "uncharacterized LOC115222007, transcript variant X2"; exon_number "5"; model_evidence "Supporting evidence includes similarity to: 3 Proteins, and 100% coverage of the annotated genomic feature by RNAseq alignments, including 3 samples with support for all annotated introns";
NC_043015.1	Gnomon	exon	29428316	29428453	.	+	.	gene_id "LOC115222007"; db_xref "GeneID:115222007"; gbkey "mRNA"; gene "LOC115222007"; ID ""; gene_name "LOC115222007"; transcript_id "XM_036511240.1"; product "uncharacterized LOC115222007, transcript variant X2"; exon_number "6"; model_evidence "Supporting evidence includes similarity to: 3 Proteins, and 100% coverage of the annotated genomic feature by RNAseq alignments, including 3 samples with support for all annotated introns";
NC_043015.1	Gnomon	exon	29428692	29428865	.	+	.	gene_id "LOC115222007"; db_xref "GeneID:115222007"; gbkey "mRNA"; gene "LOC115222007"; ID ""; gene_name "LOC115222007"; transcript_id "XM_036511240.1"; product "uncharacterized LOC115222007, transcript variant X2"; exon_number "7"; model_evidence "Supporting evidence includes similarity to: 3 Proteins, and 100% coverage of the annotated genomic feature by RNAseq alignments, including 3 samples with support for all annotated introns";
NC_043015.1	Gnomon	exon	29429932	29430072	.	+	.	gene_id "LOC115222007"; db_xref "GeneID:115222007"; gbkey "mRNA"; gene "LOC115222007"; ID ""; gene_name "LOC115222007"; transcript_id "XM_036511240.1"; product "uncharacterized LOC115222007, transcript variant X2"; exon_number "8"; model_evidence "Supporting evidence includes similarity to: 3 Proteins, and 100% coverage of the annotated genomic feature by RNAseq alignments, including 3 samples with support for all annotated introns";
NC_043015.1	Gnomon	exon	29432985	29433149	.	+	.	gene_id "LOC115222007"; db_xref "GeneID:115222007"; gbkey "mRNA"; gene "LOC115222007"; ID ""; gene_name "LOC115222007"; transcript_id "XM_036511240.1"; product "uncharacterized LOC115222007, transcript variant X2"; exon_number "9"; model_evidence "Supporting evidence includes similarity to: 3 Proteins, and 100% coverage of the annotated genomic feature by RNAseq alignments, including 3 samples with support for all annotated introns";
NC_043015.1	Gnomon	exon	29436579	29436752	.	+	.	gene_id "LOC115222007"; db_xref "GeneID:115222007"; gbkey "mRNA"; gene "LOC115222007"; ID ""; gene_name "LOC115222007"; transcript_id "XM_036511240.1"; product "uncharacterized LOC115222007, transcript variant X2"; exon_number "10"; model_evidence "Supporting evidence includes similarity to: 3 Proteins, and 100% coverage of the annotated genomic feature by RNAseq alignments, including 3 samples with support for all annotated introns";
NC_043015.1	Gnomon	exon	29439235	29439393	.	+	.	gene_id "LOC115222007"; db_xref "GeneID:115222007"; gbkey "mRNA"; gene "LOC115222007"; ID ""; gene_name "LOC115222007"; transcript_id "XM_036511240.1"; product "uncharacterized LOC115222007, transcript variant X2"; exon_number "11"; model_evidence "Supporting evidence includes similarity to: 3 Proteins, and 100% coverage of the annotated genomic feature by RNAseq alignments, including 3 samples with support for all annotated introns";
NC_043015.1	Gnomon	exon	29440140	29440315	.	+	.	gene_id "LOC115222007"; db_xref "GeneID:115222007"; gbkey "mRNA"; gene "LOC115222007"; ID ""; gene_name "LOC115222007"; transcript_id "XM_036511240.1"; product "uncharacterized LOC115222007, transcript variant X2"; exon_number "12"; model_evidence "Supporting evidence includes similarity to: 3 Proteins, and 100% coverage of the annotated genomic feature by RNAseq alignments, including 3 samples with support for all annotated introns";
NC_043015.1	Gnomon	exon	29440438	29440729	.	+	.	gene_id "LOC115222007"; db_xref "GeneID:115222007"; gbkey "mRNA"; gene "LOC115222007"; ID ""; gene_name "LOC115222007"; transcript_id "XM_036511240.1"; product "uncharacterized LOC115222007, transcript variant X2"; exon_number "13"; model_evidence "Supporting evidence includes similarity to: 3 Proteins, and 100% coverage of the annotated genomic feature by RNAseq alignments, including 3 samples with support for all annotated introns";
NC_043015.1	Gnomon	start_codon	29421653	29421655	.	+	0	gene_id "LOC115222007"; db_xref "GeneID:115222007"; gbkey "CDS"; gene "LOC115222007"; ID ""; gene_name "LOC115222007"; transcript_id "XM_036511240.1"; product "uncharacterized protein LOC115222007 isoform X2"; protein_id "XP_036367133.1"; exon_number "2";
NC_043015.1	Gnomon	stop_codon	29440612	29440614	.	+	0	gene_id "LOC115222007"; db_xref "GeneID:115222007"; gbkey "CDS"; gene "LOC115222007"; ID ""; gene_name "LOC115222007"; transcript_id "XM_036511240.1"; product "uncharacterized protein LOC115222007 isoform X2"; protein_id "XP_036367133.1"; exon_number "13";
NC_043015.1	Gnomon	gene	29377856	29401631	.	-	.	gene_id "LOC115222008"; db_xref "GeneID:115222008"; gbkey "Gene"; gene "LOC115222008"; gene_biotype "protein_coding"; ID ""; gene_name "LOC115222008";
NC_043015.1	Gnomon~Covext	transcript	29377856	29401631	.	-	.	gene_id "LOC115222008"; ID "XM_029792120.2"; gene_name "LOC115222008"; transcript_id "Covext~XM_029792120.2";
NC_043015.1	Covext	exon	29377943	29378028	.	-	.	gene_id "LOC115222008"; db_xref "GeneID:115222008"; gbkey "mRNA"; gene "LOC115222008"; ID ""; gene_name "LOC115222008"; transcript_id "Covext~XM_029792120.2"; product "NF-X1-type zinc finger protein NFXL1-like, transcript variant X1"; exon_number "9"; model_evidence "Supporting evidence includes similarity to: 100% coverage of the annotated genomic feature by RNAseq alignments";
NC_043015.1	Covext	exon	29380319	29380486	.	-	.	gene_id "LOC115222008"; db_xref "GeneID:115222008"; gbkey "mRNA"; gene "LOC115222008"; ID ""; gene_name "LOC115222008"; transcript_id "Covext~XM_029792120.2"; product "NF-X1-type zinc finger protein NFXL1-like, transcript variant X1"; exon_number "8"; model_evidence "Supporting evidence includes similarity to: 100% coverage of the annotated genomic feature by RNAseq alignments";
NC_043015.1	Covext	exon	29383626	29383766	.	-	.	gene_id "LOC115222008"; db_xref "GeneID:115222008"; gbkey "mRNA"; gene "LOC115222008"; ID ""; gene_name "LOC115222008"; transcript_id "Covext~XM_029792120.2"; product "NF-X1-type zinc finger protein NFXL1-like, transcript variant X1"; exon_number "7"; model_evidence "Supporting evidence includes similarity to: 100% coverage of the annotated genomic feature by RNAseq alignments";
NC_043015.1	Covext	exon	29384832	29385005	.	-	.	gene_id "LOC115222008"; db_xref "GeneID:115222008"; gbkey "mRNA"; gene "LOC115222008"; ID ""; gene_name "LOC115222008"; transcript_id "Covext~XM_029792120.2"; product "NF-X1-type zinc finger protein NFXL1-like, transcript variant X1"; exon_number "6"; model_evidence "Supporting evidence includes similarity to: 100% coverage of the annotated genomic feature by RNAseq alignments";
NC_043015.1	Covext	exon	29385243	29385380	.	-	.	gene_id "LOC115222008"; db_xref "GeneID:115222008"; gbkey "mRNA"; gene "LOC115222008"; ID ""; gene_name "LOC115222008"; transcript_id "Covext~XM_029792120.2"; product "NF-X1-type zinc finger protein NFXL1-like, transcript variant X1"; exon_number "5"; model_evidence "Supporting evidence includes similarity to: 100% coverage of the annotated genomic feature by RNAseq alignments";
NC_043015.1	Covext	exon	29386169	29386306	.	-	.	gene_id "LOC115222008"; db_xref "GeneID:115222008"; gbkey "mRNA"; gene "LOC115222008"; ID ""; gene_name "LOC115222008"; transcript_id "Covext~XM_029792120.2"; product "NF-X1-type zinc finger protein NFXL1-like, transcript variant X1"; exon_number "4"; model_evidence "Supporting evidence includes similarity to: 100% coverage of the annotated genomic feature by RNAseq alignments";
NC_043015.1	Covext	exon	29388627	29388800	.	-	.	gene_id "LOC115222008"; db_xref "GeneID:115222008"; gbkey "mRNA"; gene "LOC115222008"; ID ""; gene_name "LOC115222008"; transcript_id "Covext~XM_029792120.2"; product "NF-X1-type zinc finger protein NFXL1-like, transcript variant X1"; exon_number "3"; model_evidence "Supporting evidence includes similarity to: 100% coverage of the annotated genomic feature by RNAseq alignments";
NC_043015.1	Covext	exon	29390551	29391132	.	-	.	gene_id "LOC115222008"; db_xref "GeneID:115222008"; gbkey "mRNA"; gene "LOC115222008"; ID ""; gene_name "LOC115222008"; transcript_id "Covext~XM_029792120.2"; product "NF-X1-type zinc finger protein NFXL1-like, transcript variant X1"; exon_number "2"; model_evidence "Supporting evidence includes similarity to: 100% coverage of the annotated genomic feature by RNAseq alignments";
NC_043015.1	Covext	exon	29401530	29401631	.	-	.	gene_id "LOC115222008"; db_xref "GeneID:115222008"; gbkey "mRNA"; gene "LOC115222008"; ID ""; gene_name "LOC115222008"; transcript_id "Covext~XM_029792120.2"; product "NF-X1-type zinc finger protein NFXL1-like, transcript variant X1"; exon_number "1"; model_evidence "Supporting evidence includes similarity to: 100% coverage of the annotated genomic feature by RNAseq alignments";
NC_043015.1	Covext	exon	29377856	29378028	.	-	.	gene_id "LOC115222008"; db_xref "GeneID:115222008"; gbkey "mRNA"; gene "LOC115222008"; ID ""; gene_name "LOC115222008"; transcript_id "Covext~XM_029792120.2"; product "NF-X1-type zinc finger protein NFXL1-like, transcript variant X1"; exon_number "9"; model_evidence "Supporting evidence includes similarity to: 100% coverage of the annotated genomic feature by RNAseq alignments"; three_prime_ext "87";
NC_043015.1	Gnomon	transcript	29377943	29401631	.	-	.	gene_id "LOC115222008"; ID "XM_029792120.2"; gene_name "LOC115222008"; transcript_id "XM_029792120.2";
NC_043015.1	Gnomon	CDS	29378000	29378028	.	-	2	gene_id "LOC115222008"; db_xref "GeneID:115222008"; gbkey "CDS"; gene "LOC115222008"; ID ""; gene_name "LOC115222008"; transcript_id "XM_029792120.2"; product "NF-X1-type zinc finger protein NFXL1-like isoform X1"; protein_id "XP_029647980.1"; exon_number "9";
NC_043015.1	Gnomon	CDS	29380319	29380486	.	-	2	gene_id "LOC115222008"; db_xref "GeneID:115222008"; gbkey "CDS"; gene "LOC115222008"; ID ""; gene_name "LOC115222008"; transcript_id "XM_029792120.2"; product "NF-X1-type zinc finger protein NFXL1-like isoform X1"; protein_id "XP_029647980.1"; exon_number "8";
NC_043015.1	Gnomon	CDS	29383626	29383766	.	-	2	gene_id "LOC115222008"; db_xref "GeneID:115222008"; gbkey "CDS"; gene "LOC115222008"; ID ""; gene_name "LOC115222008"; transcript_id "XM_029792120.2"; product "NF-X1-type zinc finger protein NFXL1-like isoform X1"; protein_id "XP_029647980.1"; exon_number "7";
NC_043015.1	Gnomon	CDS	29384832	29385005	.	-	2	gene_id "LOC115222008"; db_xref "GeneID:115222008"; gbkey "CDS"; gene "LOC115222008"; ID ""; gene_name "LOC115222008"; transcript_id "XM_029792120.2"; product "NF-X1-type zinc finger protein NFXL1-like isoform X1"; protein_id "XP_029647980.1"; exon_number "6";
NC_043015.1	Gnomon	CDS	29385243	29385380	.	-	2	gene_id "LOC115222008"; db_xref "GeneID:115222008"; gbkey "CDS"; gene "LOC115222008"; ID ""; gene_name "LOC115222008"; transcript_id "XM_029792120.2"; product "NF-X1-type zinc finger protein NFXL1-like isoform X1"; protein_id "XP_029647980.1"; exon_number "5";
NC_043015.1	Gnomon	CDS	29386169	29386306	.	-	2	gene_id "LOC115222008"; db_xref "GeneID:115222008"; gbkey "CDS"; gene "LOC115222008"; ID ""; gene_name "LOC115222008"; transcript_id "XM_029792120.2"; product "NF-X1-type zinc finger protein NFXL1-like isoform X1"; protein_id "XP_029647980.1"; exon_number "4";
NC_043015.1	Gnomon	CDS	29388627	29388800	.	-	2	gene_id "LOC115222008"; db_xref "GeneID:115222008"; gbkey "CDS"; gene "LOC115222008"; ID ""; gene_name "LOC115222008"; transcript_id "XM_029792120.2"; product "NF-X1-type zinc finger protein NFXL1-like isoform X1"; protein_id "XP_029647980.1"; exon_number "3";
NC_043015.1	Gnomon	CDS	29390551	29391058	.	-	0	gene_id "LOC115222008"; db_xref "GeneID:115222008"; gbkey "CDS"; gene "LOC115222008"; ID ""; gene_name "LOC115222008"; transcript_id "XM_029792120.2"; product "NF-X1-type zinc finger protein NFXL1-like isoform X1"; protein_id "XP_029647980.1"; exon_number "2";
NC_043015.1	Gnomon	exon	29377943	29378028	.	-	.	gene_id "LOC115222008"; db_xref "GeneID:115222008"; gbkey "mRNA"; gene "LOC115222008"; ID ""; gene_name "LOC115222008"; transcript_id "XM_029792120.2"; product "NF-X1-type zinc finger protein NFXL1-like, transcript variant X1"; exon_number "9"; model_evidence "Supporting evidence includes similarity to: 100% coverage of the annotated genomic feature by RNAseq alignments";
NC_043015.1	Gnomon	exon	29380319	29380486	.	-	.	gene_id "LOC115222008"; db_xref "GeneID:115222008"; gbkey "mRNA"; gene "LOC115222008"; ID ""; gene_name "LOC115222008"; transcript_id "XM_029792120.2"; product "NF-X1-type zinc finger protein NFXL1-like, transcript variant X1"; exon_number "8"; model_evidence "Supporting evidence includes similarity to: 100% coverage of the annotated genomic feature by RNAseq alignments";
NC_043015.1	Gnomon	exon	29383626	29383766	.	-	.	gene_id "LOC115222008"; db_xref "GeneID:115222008"; gbkey "mRNA"; gene "LOC115222008"; ID ""; gene_name "LOC115222008"; transcript_id "XM_029792120.2"; product "NF-X1-type zinc finger protein NFXL1-like, transcript variant X1"; exon_number "7"; model_evidence "Supporting evidence includes similarity to: 100% coverage of the annotated genomic feature by RNAseq alignments";
NC_043015.1	Gnomon	exon	29384832	29385005	.	-	.	gene_id "LOC115222008"; db_xref "GeneID:115222008"; gbkey "mRNA"; gene "LOC115222008"; ID ""; gene_name "LOC115222008"; transcript_id "XM_029792120.2"; product "NF-X1-type zinc finger protein NFXL1-like, transcript variant X1"; exon_number "6"; model_evidence "Supporting evidence includes similarity to: 100% coverage of the annotated genomic feature by RNAseq alignments";
NC_043015.1	Gnomon	exon	29385243	29385380	.	-	.	gene_id "LOC115222008"; db_xref "GeneID:115222008"; gbkey "mRNA"; gene "LOC115222008"; ID ""; gene_name "LOC115222008"; transcript_id "XM_029792120.2"; product "NF-X1-type zinc finger protein NFXL1-like, transcript variant X1"; exon_number "5"; model_evidence "Supporting evidence includes similarity to: 100% coverage of the annotated genomic feature by RNAseq alignments";
NC_043015.1	Gnomon	exon	29386169	29386306	.	-	.	gene_id "LOC115222008"; db_xref "GeneID:115222008"; gbkey "mRNA"; gene "LOC115222008"; ID ""; gene_name "LOC115222008"; transcript_id "XM_029792120.2"; product "NF-X1-type zinc finger protein NFXL1-like, transcript variant X1"; exon_number "4"; model_evidence "Supporting evidence includes similarity to: 100% coverage of the annotated genomic feature by RNAseq alignments";
NC_043015.1	Gnomon	exon	29388627	29388800	.	-	.	gene_id "LOC115222008"; db_xref "GeneID:115222008"; gbkey "mRNA"; gene "LOC115222008"; ID ""; gene_name "LOC115222008"; transcript_id "XM_029792120.2"; product "NF-X1-type zinc finger protein NFXL1-like, transcript variant X1"; exon_number "3"; model_evidence "Supporting evidence includes similarity to: 100% coverage of the annotated genomic feature by RNAseq alignments";
NC_043015.1	Gnomon	exon	29390551	29391132	.	-	.	gene_id "LOC115222008"; db_xref "GeneID:115222008"; gbkey "mRNA"; gene "LOC115222008"; ID ""; gene_name "LOC115222008"; transcript_id "XM_029792120.2"; product "NF-X1-type zinc finger protein NFXL1-like, transcript variant X1"; exon_number "2"; model_evidence "Supporting evidence includes similarity to: 100% coverage of the annotated genomic feature by RNAseq alignments";
NC_043015.1	Gnomon	exon	29401530	29401631	.	-	.	gene_id "LOC115222008"; db_xref "GeneID:115222008"; gbkey "mRNA"; gene "LOC115222008"; ID ""; gene_name "LOC115222008"; transcript_id "XM_029792120.2"; product "NF-X1-type zinc finger protein NFXL1-like, transcript variant X1"; exon_number "1"; model_evidence "Supporting evidence includes similarity to: 100% coverage of the annotated genomic feature by RNAseq alignments";
NC_043015.1	Gnomon	start_codon	29391056	29391058	.	-	0	gene_id "LOC115222008"; db_xref "GeneID:115222008"; gbkey "CDS"; gene "LOC115222008"; ID ""; gene_name "LOC115222008"; transcript_id "XM_029792120.2"; product "NF-X1-type zinc finger protein NFXL1-like isoform X1"; protein_id "XP_029647980.1"; exon_number "2";
NC_043015.1	Gnomon	stop_codon	29377997	29377999	.	-	0	gene_id "LOC115222008"; db_xref "GeneID:115222008"; gbkey "CDS"; gene "LOC115222008"; ID ""; gene_name "LOC115222008"; transcript_id "XM_029792120.2"; product "NF-X1-type zinc finger protein NFXL1-like isoform X1"; protein_id "XP_029647980.1"; exon_number "9";
NC_043015.1	Gnomon	transcript	29377943	29401631	.	-	.	gene_id "LOC115222008"; ID "XM_036511242.1"; gene_name "LOC115222008"; transcript_id "XM_036511242.1";
NC_043015.1	Gnomon	CDS	29378000	29378028	.	-	2	gene_id "LOC115222008"; db_xref "GeneID:115222008"; gbkey "CDS"; gene "LOC115222008"; ID ""; gene_name "LOC115222008"; transcript_id "XM_036511242.1"; product "NF-X1-type zinc finger protein NFXL1-like isoform X2"; protein_id "XP_036367135.1"; exon_number "8";
NC_043015.1	Gnomon	CDS	29380319	29380486	.	-	2	gene_id "LOC115222008"; db_xref "GeneID:115222008"; gbkey "CDS"; gene "LOC115222008"; ID ""; gene_name "LOC115222008"; transcript_id "XM_036511242.1"; product "NF-X1-type zinc finger protein NFXL1-like isoform X2"; protein_id "XP_036367135.1"; exon_number "7";
NC_043015.1	Gnomon	CDS	29383626	29383766	.	-	2	gene_id "LOC115222008"; db_xref "GeneID:115222008"; gbkey "CDS"; gene "LOC115222008"; ID ""; gene_name "LOC115222008"; transcript_id "XM_036511242.1"; product "NF-X1-type zinc finger protein NFXL1-like isoform X2"; protein_id "XP_036367135.1"; exon_number "6";
NC_043015.1	Gnomon	CDS	29384832	29385005	.	-	2	gene_id "LOC115222008"; db_xref "GeneID:115222008"; gbkey "CDS"; gene "LOC115222008"; ID ""; gene_name "LOC115222008"; transcript_id "XM_036511242.1"; product "NF-X1-type zinc finger protein NFXL1-like isoform X2"; protein_id "XP_036367135.1"; exon_number "5";
NC_043015.1	Gnomon	CDS	29386169	29386306	.	-	2	gene_id "LOC115222008"; db_xref "GeneID:115222008"; gbkey "CDS"; gene "LOC115222008"; ID ""; gene_name "LOC115222008"; transcript_id "XM_036511242.1"; product "NF-X1-type zinc finger protein NFXL1-like isoform X2"; protein_id "XP_036367135.1"; exon_number "4";
NC_043015.1	Gnomon	CDS	29388627	29388800	.	-	2	gene_id "LOC115222008"; db_xref "GeneID:115222008"; gbkey "CDS"; gene "LOC115222008"; ID ""; gene_name "LOC115222008"; transcript_id "XM_036511242.1"; product "NF-X1-type zinc finger protein NFXL1-like isoform X2"; protein_id "XP_036367135.1"; exon_number "3";
NC_043015.1	Gnomon	CDS	29390551	29391058	.	-	0	gene_id "LOC115222008"; db_xref "GeneID:115222008"; gbkey "CDS"; gene "LOC115222008"; ID ""; gene_name "LOC115222008"; transcript_id "XM_036511242.1"; product "NF-X1-type zinc finger protein NFXL1-like isoform X2"; protein_id "XP_036367135.1"; exon_number "2";
NC_043015.1	Gnomon	exon	29377943	29378028	.	-	.	gene_id "LOC115222008"; db_xref "GeneID:115222008"; gbkey "mRNA"; gene "LOC115222008"; ID ""; gene_name "LOC115222008"; transcript_id "XM_036511242.1"; product "NF-X1-type zinc finger protein NFXL1-like, transcript variant X2"; exon_number "8"; model_evidence "Supporting evidence includes similarity to: 100% coverage of the annotated genomic feature by RNAseq alignments, including 2 samples with support for all annotated introns";
NC_043015.1	Gnomon	exon	29380319	29380486	.	-	.	gene_id "LOC115222008"; db_xref "GeneID:115222008"; gbkey "mRNA"; gene "LOC115222008"; ID ""; gene_name "LOC115222008"; transcript_id "XM_036511242.1"; product "NF-X1-type zinc finger protein NFXL1-like, transcript variant X2"; exon_number "7"; model_evidence "Supporting evidence includes similarity to: 100% coverage of the annotated genomic feature by RNAseq alignments, including 2 samples with support for all annotated introns";
NC_043015.1	Gnomon	exon	29383626	29383766	.	-	.	gene_id "LOC115222008"; db_xref "GeneID:115222008"; gbkey "mRNA"; gene "LOC115222008"; ID ""; gene_name "LOC115222008"; transcript_id "XM_036511242.1"; product "NF-X1-type zinc finger protein NFXL1-like, transcript variant X2"; exon_number "6"; model_evidence "Supporting evidence includes similarity to: 100% coverage of the annotated genomic feature by RNAseq alignments, including 2 samples with support for all annotated introns";
NC_043015.1	Gnomon	exon	29384832	29385005	.	-	.	gene_id "LOC115222008"; db_xref "GeneID:115222008"; gbkey "mRNA"; gene "LOC115222008"; ID ""; gene_name "LOC115222008"; transcript_id "XM_036511242.1"; product "NF-X1-type zinc finger protein NFXL1-like, transcript variant X2"; exon_number "5"; model_evidence "Supporting evidence includes similarity to: 100% coverage of the annotated genomic feature by RNAseq alignments, including 2 samples with support for all annotated introns";
NC_043015.1	Gnomon	exon	29386169	29386306	.	-	.	gene_id "LOC115222008"; db_xref "GeneID:115222008"; gbkey "mRNA"; gene "LOC115222008"; ID ""; gene_name "LOC115222008"; transcript_id "XM_036511242.1"; product "NF-X1-type zinc finger protein NFXL1-like, transcript variant X2"; exon_number "4"; model_evidence "Supporting evidence includes similarity to: 100% coverage of the annotated genomic feature by RNAseq alignments, including 2 samples with support for all annotated introns";
NC_043015.1	Gnomon	exon	29388627	29388800	.	-	.	gene_id "LOC115222008"; db_xref "GeneID:115222008"; gbkey "mRNA"; gene "LOC115222008"; ID ""; gene_name "LOC115222008"; transcript_id "XM_036511242.1"; product "NF-X1-type zinc finger protein NFXL1-like, transcript variant X2"; exon_number "3"; model_evidence "Supporting evidence includes similarity to: 100% coverage of the annotated genomic feature by RNAseq alignments, including 2 samples with support for all annotated introns";
NC_043015.1	Gnomon	exon	29390551	29391132	.	-	.	gene_id "LOC115222008"; db_xref "GeneID:115222008"; gbkey "mRNA"; gene "LOC115222008"; ID ""; gene_name "LOC115222008"; transcript_id "XM_036511242.1"; product "NF-X1-type zinc finger protein NFXL1-like, transcript variant X2"; exon_number "2"; model_evidence "Supporting evidence includes similarity to: 100% coverage of the annotated genomic feature by RNAseq alignments, including 2 samples with support for all annotated introns";
NC_043015.1	Gnomon	exon	29401530	29401631	.	-	.	gene_id "LOC115222008"; db_xref "GeneID:115222008"; gbkey "mRNA"; gene "LOC115222008"; ID ""; gene_name "LOC115222008"; transcript_id "XM_036511242.1"; product "NF-X1-type zinc finger protein NFXL1-like, transcript variant X2"; exon_number "1"; model_evidence "Supporting evidence includes similarity to: 100% coverage of the annotated genomic feature by RNAseq alignments, including 2 samples with support for all annotated introns";
NC_043015.1	Gnomon	start_codon	29391056	29391058	.	-	0	gene_id "LOC115222008"; db_xref "GeneID:115222008"; gbkey "CDS"; gene "LOC115222008"; ID ""; gene_name "LOC115222008"; transcript_id "XM_036511242.1"; product "NF-X1-type zinc finger protein NFXL1-like isoform X2"; protein_id "XP_036367135.1"; exon_number "2";
NC_043015.1	Gnomon	stop_codon	29377997	29377999	.	-	0	gene_id "LOC115222008"; db_xref "GeneID:115222008"; gbkey "CDS"; gene "LOC115222008"; ID ""; gene_name "LOC115222008"; transcript_id "XM_036511242.1"; product "NF-X1-type zinc finger protein NFXL1-like isoform X2"; protein_id "XP_036367135.1"; exon_number "8";
NC_043015.1	Gnomon	gene	13504644	13559832	.	+	.	gene_id "LOC115222009"; db_xref "GeneID:115222009"; gbkey "Gene"; gene "LOC115222009"; gene_biotype "protein_coding"; ID ""; gene_name "LOC115222009";
NC_043015.1	Gnomon~Covext	transcript	13504644	13559832	.	+	.	gene_id "LOC115222009"; ID "XM_029792121.2"; gene_name "LOC115222009"; transcript_id "Covext~XM_029792121.2";
NC_043015.1	Covext	exon	13504644	13505182	.	+	.	gene_id "LOC115222009"; db_xref "GeneID:115222009"; gbkey "mRNA"; gene "LOC115222009"; ID ""; gene_name "LOC115222009"; transcript_id "Covext~XM_029792121.2"; product "organic cation transporter protein"; exon_number "1"; model_evidence "Supporting evidence includes similarity to: 11 Proteins, and 100% coverage of the annotated genomic feature by RNAseq alignments, including 27 samples with support for all annotated introns";
NC_043015.1	Covext	exon	13518137	13518383	.	+	.	gene_id "LOC115222009"; db_xref "GeneID:115222009"; gbkey "mRNA"; gene "LOC115222009"; ID ""; gene_name "LOC115222009"; transcript_id "Covext~XM_029792121.2"; product "organic cation transporter protein"; exon_number "2"; model_evidence "Supporting evidence includes similarity to: 11 Proteins, and 100% coverage of the annotated genomic feature by RNAseq alignments, including 27 samples with support for all annotated introns";
NC_043015.1	Covext	exon	13531897	13532000	.	+	.	gene_id "LOC115222009"; db_xref "GeneID:115222009"; gbkey "mRNA"; gene "LOC115222009"; ID ""; gene_name "LOC115222009"; transcript_id "Covext~XM_029792121.2"; product "organic cation transporter protein"; exon_number "3"; model_evidence "Supporting evidence includes similarity to: 11 Proteins, and 100% coverage of the annotated genomic feature by RNAseq alignments, including 27 samples with support for all annotated introns";
NC_043015.1	Covext	exon	13537218	13537372	.	+	.	gene_id "LOC115222009"; db_xref "GeneID:115222009"; gbkey "mRNA"; gene "LOC115222009"; ID ""; gene_name "LOC115222009"; transcript_id "Covext~XM_029792121.2"; product "organic cation transporter protein"; exon_number "4"; model_evidence "Supporting evidence includes similarity to: 11 Proteins, and 100% coverage of the annotated genomic feature by RNAseq alignments, including 27 samples with support for all annotated introns";
NC_043015.1	Covext	exon	13540874	13541042	.	+	.	gene_id "LOC115222009"; db_xref "GeneID:115222009"; gbkey "mRNA"; gene "LOC115222009"; ID ""; gene_name "LOC115222009"; transcript_id "Covext~XM_029792121.2"; product "organic cation transporter protein"; exon_number "5"; model_evidence "Supporting evidence includes similarity to: 11 Proteins, and 100% coverage of the annotated genomic feature by RNAseq alignments, including 27 samples with support for all annotated introns";
NC_043015.1	Covext	exon	13545213	13545428	.	+	.	gene_id "LOC115222009"; db_xref "GeneID:115222009"; gbkey "mRNA"; gene "LOC115222009"; ID ""; gene_name "LOC115222009"; transcript_id "Covext~XM_029792121.2"; product "organic cation transporter protein"; exon_number "6"; model_evidence "Supporting evidence includes similarity to: 11 Proteins, and 100% coverage of the annotated genomic feature by RNAseq alignments, including 27 samples with support for all annotated introns";
NC_043015.1	Covext	exon	13547827	13548050	.	+	.	gene_id "LOC115222009"; db_xref "GeneID:115222009"; gbkey "mRNA"; gene "LOC115222009"; ID ""; gene_name "LOC115222009"; transcript_id "Covext~XM_029792121.2"; product "organic cation transporter protein"; exon_number "7"; model_evidence "Supporting evidence includes similarity to: 11 Proteins, and 100% coverage of the annotated genomic feature by RNAseq alignments, including 27 samples with support for all annotated introns";
NC_043015.1	Covext	exon	13550918	13551099	.	+	.	gene_id "LOC115222009"; db_xref "GeneID:115222009"; gbkey "mRNA"; gene "LOC115222009"; ID ""; gene_name "LOC115222009"; transcript_id "Covext~XM_029792121.2"; product "organic cation transporter protein"; exon_number "8"; model_evidence "Supporting evidence includes similarity to: 11 Proteins, and 100% coverage of the annotated genomic feature by RNAseq alignments, including 27 samples with support for all annotated introns";
NC_043015.1	Covext	exon	13554618	13554769	.	+	.	gene_id "LOC115222009"; db_xref "GeneID:115222009"; gbkey "mRNA"; gene "LOC115222009"; ID ""; gene_name "LOC115222009"; transcript_id "Covext~XM_029792121.2"; product "organic cation transporter protein"; exon_number "9"; model_evidence "Supporting evidence includes similarity to: 11 Proteins, and 100% coverage of the annotated genomic feature by RNAseq alignments, including 27 samples with support for all annotated introns";
NC_043015.1	Covext	exon	13558600	13559678	.	+	.	gene_id "LOC115222009"; db_xref "GeneID:115222009"; gbkey "mRNA"; gene "LOC115222009"; ID ""; gene_name "LOC115222009"; transcript_id "Covext~XM_029792121.2"; product "organic cation transporter protein"; exon_number "10"; model_evidence "Supporting evidence includes similarity to: 11 Proteins, and 100% coverage of the annotated genomic feature by RNAseq alignments, including 27 samples with support for all annotated introns";
NC_043015.1	Covext	exon	13558600	13559832	.	+	.	gene_id "LOC115222009"; db_xref "GeneID:115222009"; gbkey "mRNA"; gene "LOC115222009"; ID ""; gene_name "LOC115222009"; transcript_id "Covext~XM_029792121.2"; product "organic cation transporter protein"; exon_number "10"; model_evidence "Supporting evidence includes similarity to: 11 Proteins, and 100% coverage of the annotated genomic feature by RNAseq alignments, including 27 samples with support for all annotated introns"; three_prime_ext "154";
NC_043015.1	PBRI	transcript	13504658	13559673	.	+	.	gene_id "LOC115222009"; ID ""; gene_name "LOC115222009"; transcript_id "G49335.3"; uniq_trans_id "G49335.3";
NC_043015.1	PBRI	exon	13504658	13505182	.	+	.	gene_id "LOC115222009"; ID ""; gene_name "LOC115222009"; transcript_id "G49335.3"; exon_number "1"; uniq_trans_id "G49335.3";
NC_043015.1	PBRI	exon	13518137	13518383	.	+	.	gene_id "LOC115222009"; ID ""; gene_name "LOC115222009"; transcript_id "G49335.3"; exon_number "2"; uniq_trans_id "G49335.3";
NC_043015.1	PBRI	exon	13531897	13532000	.	+	.	gene_id "LOC115222009"; ID ""; gene_name "LOC115222009"; transcript_id "G49335.3"; exon_number "3"; uniq_trans_id "G49335.3";
NC_043015.1	PBRI	exon	13537218	13537372	.	+	.	gene_id "LOC115222009"; ID ""; gene_name "LOC115222009"; transcript_id "G49335.3"; exon_number "4"; uniq_trans_id "G49335.3";
NC_043015.1	PBRI	exon	13540874	13541042	.	+	.	gene_id "LOC115222009"; ID ""; gene_name "LOC115222009"; transcript_id "G49335.3"; exon_number "5"; uniq_trans_id "G49335.3";
NC_043015.1	PBRI	exon	13545213	13545428	.	+	.	gene_id "LOC115222009"; ID ""; gene_name "LOC115222009"; transcript_id "G49335.3"; exon_number "6"; uniq_trans_id "G49335.3";
NC_043015.1	PBRI	exon	13547913	13548050	.	+	.	gene_id "LOC115222009"; ID ""; gene_name "LOC115222009"; transcript_id "G49335.3"; exon_number "7"; uniq_trans_id "G49335.3";
NC_043015.1	PBRI	exon	13550918	13551099	.	+	.	gene_id "LOC115222009"; ID ""; gene_name "LOC115222009"; transcript_id "G49335.3"; exon_number "8"; uniq_trans_id "G49335.3";
NC_043015.1	PBRI	exon	13554618	13554769	.	+	.	gene_id "LOC115222009"; ID ""; gene_name "LOC115222009"; transcript_id "G49335.3"; exon_number "9"; uniq_trans_id "G49335.3";
NC_043015.1	PBRI	exon	13558600	13559673	.	+	.	gene_id "LOC115222009"; ID ""; gene_name "LOC115222009"; transcript_id "G49335.3"; exon_number "10"; uniq_trans_id "G49335.3";
NC_043015.1	PBRI	transcript	13504658	13559673	.	+	.	gene_id "LOC115222009"; ID ""; gene_name "LOC115222009"; transcript_id "G49335.4"; uniq_trans_id "G49335.4";
NC_043015.1	PBRI	exon	13504658	13505182	.	+	.	gene_id "LOC115222009"; ID ""; gene_name "LOC115222009"; transcript_id "G49335.4"; exon_number "1"; uniq_trans_id "G49335.4";
NC_043015.1	PBRI	exon	13518137	13518383	.	+	.	gene_id "LOC115222009"; ID ""; gene_name "LOC115222009"; transcript_id "G49335.4"; exon_number "2"; uniq_trans_id "G49335.4";
NC_043015.1	PBRI	exon	13537218	13537372	.	+	.	gene_id "LOC115222009"; ID ""; gene_name "LOC115222009"; transcript_id "G49335.4"; exon_number "3"; uniq_trans_id "G49335.4";
NC_043015.1	PBRI	exon	13540874	13541042	.	+	.	gene_id "LOC115222009"; ID ""; gene_name "LOC115222009"; transcript_id "G49335.4"; exon_number "4"; uniq_trans_id "G49335.4";
NC_043015.1	PBRI	exon	13545213	13545428	.	+	.	gene_id "LOC115222009"; ID ""; gene_name "LOC115222009"; transcript_id "G49335.4"; exon_number "5"; uniq_trans_id "G49335.4";
NC_043015.1	PBRI	exon	13547827	13548050	.	+	.	gene_id "LOC115222009"; ID ""; gene_name "LOC115222009"; transcript_id "G49335.4"; exon_number "6"; uniq_trans_id "G49335.4";
NC_043015.1	PBRI	exon	13550918	13551099	.	+	.	gene_id "LOC115222009"; ID ""; gene_name "LOC115222009"; transcript_id "G49335.4"; exon_number "7"; uniq_trans_id "G49335.4";
NC_043015.1	PBRI	exon	13554618	13554769	.	+	.	gene_id "LOC115222009"; ID ""; gene_name "LOC115222009"; transcript_id "G49335.4"; exon_number "8"; uniq_trans_id "G49335.4";
NC_043015.1	PBRI	exon	13558600	13559673	.	+	.	gene_id "LOC115222009"; ID ""; gene_name "LOC115222009"; transcript_id "G49335.4"; exon_number "9"; uniq_trans_id "G49335.4";
NC_043015.1	PBRI	transcript	13507634	13559673	.	+	.	gene_id "LOC115222009"; ID ""; gene_name "LOC115222009"; transcript_id "G49335.7"; uniq_trans_id "G49335.7";
NC_043015.1	PBRI	exon	13507634	13507905	.	+	.	gene_id "LOC115222009"; ID ""; gene_name "LOC115222009"; transcript_id "G49335.7"; exon_number "1"; uniq_trans_id "G49335.7";
NC_043015.1	PBRI	exon	13518137	13518383	.	+	.	gene_id "LOC115222009"; ID ""; gene_name "LOC115222009"; transcript_id "G49335.7"; exon_number "2"; uniq_trans_id "G49335.7";
NC_043015.1	PBRI	exon	13537218	13537372	.	+	.	gene_id "LOC115222009"; ID ""; gene_name "LOC115222009"; transcript_id "G49335.7"; exon_number "3"; uniq_trans_id "G49335.7";
NC_043015.1	PBRI	exon	13540874	13541042	.	+	.	gene_id "LOC115222009"; ID ""; gene_name "LOC115222009"; transcript_id "G49335.7"; exon_number "4"; uniq_trans_id "G49335.7";
NC_043015.1	PBRI	exon	13545213	13545428	.	+	.	gene_id "LOC115222009"; ID ""; gene_name "LOC115222009"; transcript_id "G49335.7"; exon_number "5"; uniq_trans_id "G49335.7";
NC_043015.1	PBRI	exon	13547827	13548050	.	+	.	gene_id "LOC115222009"; ID ""; gene_name "LOC115222009"; transcript_id "G49335.7"; exon_number "6"; uniq_trans_id "G49335.7";
NC_043015.1	PBRI	exon	13550918	13551099	.	+	.	gene_id "LOC115222009"; ID ""; gene_name "LOC115222009"; transcript_id "G49335.7"; exon_number "7"; uniq_trans_id "G49335.7";
NC_043015.1	PBRI	exon	13554618	13554769	.	+	.	gene_id "LOC115222009"; ID ""; gene_name "LOC115222009"; transcript_id "G49335.7"; exon_number "8"; uniq_trans_id "G49335.7";
NC_043015.1	PBRI	exon	13558600	13559673	.	+	.	gene_id "LOC115222009"; ID ""; gene_name "LOC115222009"; transcript_id "G49335.7"; exon_number "9"; uniq_trans_id "G49335.7";
NC_043015.1	PBRI	transcript	13507835	13559673	.	+	.	gene_id "LOC115222009"; ID ""; gene_name "LOC115222009"; transcript_id "G49335.8"; uniq_trans_id "G49335.8";
NC_043015.1	PBRI	exon	13507835	13507905	.	+	.	gene_id "LOC115222009"; ID ""; gene_name "LOC115222009"; transcript_id "G49335.8"; exon_number "1"; uniq_trans_id "G49335.8";
NC_043015.1	PBRI	exon	13518137	13518383	.	+	.	gene_id "LOC115222009"; ID ""; gene_name "LOC115222009"; transcript_id "G49335.8"; exon_number "2"; uniq_trans_id "G49335.8";
NC_043015.1	PBRI	exon	13531897	13532000	.	+	.	gene_id "LOC115222009"; ID ""; gene_name "LOC115222009"; transcript_id "G49335.8"; exon_number "3"; uniq_trans_id "G49335.8";
NC_043015.1	PBRI	exon	13537218	13537372	.	+	.	gene_id "LOC115222009"; ID ""; gene_name "LOC115222009"; transcript_id "G49335.8"; exon_number "4"; uniq_trans_id "G49335.8";
NC_043015.1	PBRI	exon	13540874	13541042	.	+	.	gene_id "LOC115222009"; ID ""; gene_name "LOC115222009"; transcript_id "G49335.8"; exon_number "5"; uniq_trans_id "G49335.8";
NC_043015.1	PBRI	exon	13545213	13545428	.	+	.	gene_id "LOC115222009"; ID ""; gene_name "LOC115222009"; transcript_id "G49335.8"; exon_number "6"; uniq_trans_id "G49335.8";
NC_043015.1	PBRI	exon	13547913	13548050	.	+	.	gene_id "LOC115222009"; ID ""; gene_name "LOC115222009"; transcript_id "G49335.8"; exon_number "7"; uniq_trans_id "G49335.8";
NC_043015.1	PBRI	exon	13550918	13551099	.	+	.	gene_id "LOC115222009"; ID ""; gene_name "LOC115222009"; transcript_id "G49335.8"; exon_number "8"; uniq_trans_id "G49335.8";
NC_043015.1	PBRI	exon	13554618	13554769	.	+	.	gene_id "LOC115222009"; ID ""; gene_name "LOC115222009"; transcript_id "G49335.8"; exon_number "9"; uniq_trans_id "G49335.8";
NC_043015.1	PBRI	exon	13558600	13559673	.	+	.	gene_id "LOC115222009"; ID ""; gene_name "LOC115222009"; transcript_id "G49335.8"; exon_number "10"; uniq_trans_id "G49335.8";
NC_043015.1	PBRI	transcript	13537144	13559673	.	+	.	gene_id "LOC115222009"; ID ""; gene_name "LOC115222009"; transcript_id "G49335.9"; uniq_trans_id "G49335.9";
NC_043015.1	PBRI	exon	13537144	13537372	.	+	.	gene_id "LOC115222009"; ID ""; gene_name "LOC115222009"; transcript_id "G49335.9"; exon_number "1"; uniq_trans_id "G49335.9";
NC_043015.1	PBRI	exon	13540874	13541042	.	+	.	gene_id "LOC115222009"; ID ""; gene_name "LOC115222009"; transcript_id "G49335.9"; exon_number "2"; uniq_trans_id "G49335.9";
NC_043015.1	PBRI	exon	13545213	13545428	.	+	.	gene_id "LOC115222009"; ID ""; gene_name "LOC115222009"; transcript_id "G49335.9"; exon_number "3"; uniq_trans_id "G49335.9";
NC_043015.1	PBRI	exon	13547827	13548050	.	+	.	gene_id "LOC115222009"; ID ""; gene_name "LOC115222009"; transcript_id "G49335.9"; exon_number "4"; uniq_trans_id "G49335.9";
NC_043015.1	PBRI	exon	13550918	13551099	.	+	.	gene_id "LOC115222009"; ID ""; gene_name "LOC115222009"; transcript_id "G49335.9"; exon_number "5"; uniq_trans_id "G49335.9";
NC_043015.1	PBRI	exon	13554618	13554769	.	+	.	gene_id "LOC115222009"; ID ""; gene_name "LOC115222009"; transcript_id "G49335.9"; exon_number "6"; uniq_trans_id "G49335.9";
NC_043015.1	PBRI	exon	13558600	13559673	.	+	.	gene_id "LOC115222009"; ID ""; gene_name "LOC115222009"; transcript_id "G49335.9"; exon_number "7"; uniq_trans_id "G49335.9";
NC_043015.1	Gnomon	transcript	13504644	13559678	.	+	.	gene_id "LOC115222009"; ID "XM_029792121.2"; gene_name "LOC115222009"; transcript_id "XM_029792121.2";
NC_043015.1	Gnomon	CDS	13505040	13505182	.	+	0	gene_id "LOC115222009"; db_xref "GeneID:115222009"; gbkey "CDS"; gene "LOC115222009"; ID ""; gene_name "LOC115222009"; transcript_id "XM_029792121.2"; product "organic cation transporter protein"; protein_id "XP_029647981.1"; exon_number "1";
NC_043015.1	Gnomon	CDS	13518137	13518383	.	+	1	gene_id "LOC115222009"; db_xref "GeneID:115222009"; gbkey "CDS"; gene "LOC115222009"; ID ""; gene_name "LOC115222009"; transcript_id "XM_029792121.2"; product "organic cation transporter protein"; protein_id "XP_029647981.1"; exon_number "2";
NC_043015.1	Gnomon	CDS	13531897	13532000	.	+	0	gene_id "LOC115222009"; db_xref "GeneID:115222009"; gbkey "CDS"; gene "LOC115222009"; ID ""; gene_name "LOC115222009"; transcript_id "XM_029792121.2"; product "organic cation transporter protein"; protein_id "XP_029647981.1"; exon_number "3";
NC_043015.1	Gnomon	CDS	13537218	13537372	.	+	1	gene_id "LOC115222009"; db_xref "GeneID:115222009"; gbkey "CDS"; gene "LOC115222009"; ID ""; gene_name "LOC115222009"; transcript_id "XM_029792121.2"; product "organic cation transporter protein"; protein_id "XP_029647981.1"; exon_number "4";
NC_043015.1	Gnomon	CDS	13540874	13541042	.	+	2	gene_id "LOC115222009"; db_xref "GeneID:115222009"; gbkey "CDS"; gene "LOC115222009"; ID ""; gene_name "LOC115222009"; transcript_id "XM_029792121.2"; product "organic cation transporter protein"; protein_id "XP_029647981.1"; exon_number "5";
NC_043015.1	Gnomon	CDS	13545213	13545428	.	+	1	gene_id "LOC115222009"; db_xref "GeneID:115222009"; gbkey "CDS"; gene "LOC115222009"; ID ""; gene_name "LOC115222009"; transcript_id "XM_029792121.2"; product "organic cation transporter protein"; protein_id "XP_029647981.1"; exon_number "6";
NC_043015.1	Gnomon	CDS	13547827	13548050	.	+	1	gene_id "LOC115222009"; db_xref "GeneID:115222009"; gbkey "CDS"; gene "LOC115222009"; ID ""; gene_name "LOC115222009"; transcript_id "XM_029792121.2"; product "organic cation transporter protein"; protein_id "XP_029647981.1"; exon_number "7";
NC_043015.1	Gnomon	CDS	13550918	13551099	.	+	2	gene_id "LOC115222009"; db_xref "GeneID:115222009"; gbkey "CDS"; gene "LOC115222009"; ID ""; gene_name "LOC115222009"; transcript_id "XM_029792121.2"; product "organic cation transporter protein"; protein_id "XP_029647981.1"; exon_number "8";
NC_043015.1	Gnomon	CDS	13554618	13554769	.	+	0	gene_id "LOC115222009"; db_xref "GeneID:115222009"; gbkey "CDS"; gene "LOC115222009"; ID ""; gene_name "LOC115222009"; transcript_id "XM_029792121.2"; product "organic cation transporter protein"; protein_id "XP_029647981.1"; exon_number "9";
NC_043015.1	Gnomon	CDS	13558600	13558696	.	+	1	gene_id "LOC115222009"; db_xref "GeneID:115222009"; gbkey "CDS"; gene "LOC115222009"; ID ""; gene_name "LOC115222009"; transcript_id "XM_029792121.2"; product "organic cation transporter protein"; protein_id "XP_029647981.1"; exon_number "10";
NC_043015.1	Gnomon	exon	13504644	13505182	.	+	.	gene_id "LOC115222009"; db_xref "GeneID:115222009"; gbkey "mRNA"; gene "LOC115222009"; ID ""; gene_name "LOC115222009"; transcript_id "XM_029792121.2"; product "organic cation transporter protein"; exon_number "1"; model_evidence "Supporting evidence includes similarity to: 11 Proteins, and 100% coverage of the annotated genomic feature by RNAseq alignments, including 27 samples with support for all annotated introns";
NC_043015.1	Gnomon	exon	13518137	13518383	.	+	.	gene_id "LOC115222009"; db_xref "GeneID:115222009"; gbkey "mRNA"; gene "LOC115222009"; ID ""; gene_name "LOC115222009"; transcript_id "XM_029792121.2"; product "organic cation transporter protein"; exon_number "2"; model_evidence "Supporting evidence includes similarity to: 11 Proteins, and 100% coverage of the annotated genomic feature by RNAseq alignments, including 27 samples with support for all annotated introns";
NC_043015.1	Gnomon	exon	13531897	13532000	.	+	.	gene_id "LOC115222009"; db_xref "GeneID:115222009"; gbkey "mRNA"; gene "LOC115222009"; ID ""; gene_name "LOC115222009"; transcript_id "XM_029792121.2"; product "organic cation transporter protein"; exon_number "3"; model_evidence "Supporting evidence includes similarity to: 11 Proteins, and 100% coverage of the annotated genomic feature by RNAseq alignments, including 27 samples with support for all annotated introns";
NC_043015.1	Gnomon	exon	13537218	13537372	.	+	.	gene_id "LOC115222009"; db_xref "GeneID:115222009"; gbkey "mRNA"; gene "LOC115222009"; ID ""; gene_name "LOC115222009"; transcript_id "XM_029792121.2"; product "organic cation transporter protein"; exon_number "4"; model_evidence "Supporting evidence includes similarity to: 11 Proteins, and 100% coverage of the annotated genomic feature by RNAseq alignments, including 27 samples with support for all annotated introns";
NC_043015.1	Gnomon	exon	13540874	13541042	.	+	.	gene_id "LOC115222009"; db_xref "GeneID:115222009"; gbkey "mRNA"; gene "LOC115222009"; ID ""; gene_name "LOC115222009"; transcript_id "XM_029792121.2"; product "organic cation transporter protein"; exon_number "5"; model_evidence "Supporting evidence includes similarity to: 11 Proteins, and 100% coverage of the annotated genomic feature by RNAseq alignments, including 27 samples with support for all annotated introns";
NC_043015.1	Gnomon	exon	13545213	13545428	.	+	.	gene_id "LOC115222009"; db_xref "GeneID:115222009"; gbkey "mRNA"; gene "LOC115222009"; ID ""; gene_name "LOC115222009"; transcript_id "XM_029792121.2"; product "organic cation transporter protein"; exon_number "6"; model_evidence "Supporting evidence includes similarity to: 11 Proteins, and 100% coverage of the annotated genomic feature by RNAseq alignments, including 27 samples with support for all annotated introns";
NC_043015.1	Gnomon	exon	13547827	13548050	.	+	.	gene_id "LOC115222009"; db_xref "GeneID:115222009"; gbkey "mRNA"; gene "LOC115222009"; ID ""; gene_name "LOC115222009"; transcript_id "XM_029792121.2"; product "organic cation transporter protein"; exon_number "7"; model_evidence "Supporting evidence includes similarity to: 11 Proteins, and 100% coverage of the annotated genomic feature by RNAseq alignments, including 27 samples with support for all annotated introns";
NC_043015.1	Gnomon	exon	13550918	13551099	.	+	.	gene_id "LOC115222009"; db_xref "GeneID:115222009"; gbkey "mRNA"; gene "LOC115222009"; ID ""; gene_name "LOC115222009"; transcript_id "XM_029792121.2"; product "organic cation transporter protein"; exon_number "8"; model_evidence "Supporting evidence includes similarity to: 11 Proteins, and 100% coverage of the annotated genomic feature by RNAseq alignments, including 27 samples with support for all annotated introns";
NC_043015.1	Gnomon	exon	13554618	13554769	.	+	.	gene_id "LOC115222009"; db_xref "GeneID:115222009"; gbkey "mRNA"; gene "LOC115222009"; ID ""; gene_name "LOC115222009"; transcript_id "XM_029792121.2"; product "organic cation transporter protein"; exon_number "9"; model_evidence "Supporting evidence includes similarity to: 11 Proteins, and 100% coverage of the annotated genomic feature by RNAseq alignments, including 27 samples with support for all annotated introns";
NC_043015.1	Gnomon	exon	13558600	13559678	.	+	.	gene_id "LOC115222009"; db_xref "GeneID:115222009"; gbkey "mRNA"; gene "LOC115222009"; ID ""; gene_name "LOC115222009"; transcript_id "XM_029792121.2"; product "organic cation transporter protein"; exon_number "10"; model_evidence "Supporting evidence includes similarity to: 11 Proteins, and 100% coverage of the annotated genomic feature by RNAseq alignments, including 27 samples with support for all annotated introns";
NC_043015.1	Gnomon	start_codon	13505040	13505042	.	+	0	gene_id "LOC115222009"; db_xref "GeneID:115222009"; gbkey "CDS"; gene "LOC115222009"; ID ""; gene_name "LOC115222009"; transcript_id "XM_029792121.2"; product "organic cation transporter protein"; protein_id "XP_029647981.1"; exon_number "1";
NC_043015.1	Gnomon	stop_codon	13558697	13558699	.	+	0	gene_id "LOC115222009"; db_xref "GeneID:115222009"; gbkey "CDS"; gene "LOC115222009"; ID ""; gene_name "LOC115222009"; transcript_id "XM_029792121.2"; product "organic cation transporter protein"; protein_id "XP_029647981.1"; exon_number "10";
NC_043015.1	Gnomon	gene	29827779	29978849	.	+	.	gene_id "LOC115222010"; db_xref "GeneID:115222010"; gbkey "Gene"; gene "LOC115222010"; gene_biotype "protein_coding"; ID ""; gene_name "LOC115222010";
NC_043015.1	Gnomon~FLAMseq	transcript	29827779	29978849	.	+	.	gene_id "LOC115222010"; ID "XM_029792122.2"; gene_name "LOC115222010"; transcript_id "FLAMseq_ext~XM_029792122.2"; three_prime_ext "55432";
NC_043015.1	Gnomon~FLAMseq	exon	29827779	29827794	.	+	.	gene_id "LOC115222010"; db_xref "GeneID:115222010"; gbkey "mRNA"; gene "LOC115222010"; ID ""; gene_name "LOC115222010"; transcript_id "FLAMseq_ext~XM_029792122.2"; product "AMME syndrome candidate gene 1 protein homolog, transcript variant X3"; exon_number "1"; model_evidence "Supporting evidence includes similarity to: 10 Proteins, and 100% coverage of the annotated genomic feature by RNAseq alignments, including 6 samples with support for all annotated introns";
NC_043015.1	Gnomon~FLAMseq	exon	29836425	29836744	.	+	.	gene_id "LOC115222010"; db_xref "GeneID:115222010"; gbkey "mRNA"; gene "LOC115222010"; ID ""; gene_name "LOC115222010"; transcript_id "FLAMseq_ext~XM_029792122.2"; product "AMME syndrome candidate gene 1 protein homolog, transcript variant X3"; exon_number "2"; model_evidence "Supporting evidence includes similarity to: 10 Proteins, and 100% coverage of the annotated genomic feature by RNAseq alignments, including 6 samples with support for all annotated introns";
NC_043015.1	Gnomon~FLAMseq	exon	29898004	29898114	.	+	.	gene_id "LOC115222010"; db_xref "GeneID:115222010"; gbkey "mRNA"; gene "LOC115222010"; ID ""; gene_name "LOC115222010"; transcript_id "FLAMseq_ext~XM_029792122.2"; product "AMME syndrome candidate gene 1 protein homolog, transcript variant X3"; exon_number "3"; model_evidence "Supporting evidence includes similarity to: 10 Proteins, and 100% coverage of the annotated genomic feature by RNAseq alignments, including 6 samples with support for all annotated introns";
NC_043015.1	Gnomon~FLAMseq	exon	29919984	29920098	.	+	.	gene_id "LOC115222010"; db_xref "GeneID:115222010"; gbkey "mRNA"; gene "LOC115222010"; ID ""; gene_name "LOC115222010"; transcript_id "FLAMseq_ext~XM_029792122.2"; product "AMME syndrome candidate gene 1 protein homolog, transcript variant X3"; exon_number "4"; model_evidence "Supporting evidence includes similarity to: 10 Proteins, and 100% coverage of the annotated genomic feature by RNAseq alignments, including 6 samples with support for all annotated introns";
NC_043015.1	Gnomon~FLAMseq	exon	29922379	29922469	.	+	.	gene_id "LOC115222010"; db_xref "GeneID:115222010"; gbkey "mRNA"; gene "LOC115222010"; ID ""; gene_name "LOC115222010"; transcript_id "FLAMseq_ext~XM_029792122.2"; product "AMME syndrome candidate gene 1 protein homolog, transcript variant X3"; exon_number "5"; model_evidence "Supporting evidence includes similarity to: 10 Proteins, and 100% coverage of the annotated genomic feature by RNAseq alignments, including 6 samples with support for all annotated introns";
NC_043015.1	Gnomon~FLAMseq	exon	29922939	29923417	.	+	.	gene_id "LOC115222010"; db_xref "GeneID:115222010"; gbkey "mRNA"; gene "LOC115222010"; ID ""; gene_name "LOC115222010"; transcript_id "FLAMseq_ext~XM_029792122.2"; product "AMME syndrome candidate gene 1 protein homolog, transcript variant X3"; exon_number "6"; model_evidence "Supporting evidence includes similarity to: 10 Proteins, and 100% coverage of the annotated genomic feature by RNAseq alignments, including 6 samples with support for all annotated introns";
NC_043015.1	Gnomon~FLAMseq	exon	29922939	29978849	.	+	.	gene_id "LOC115222010"; db_xref "GeneID:115222010"; gbkey "mRNA"; gene "LOC115222010"; ID ""; gene_name "LOC115222010"; transcript_id "FLAMseq_ext~XM_029792122.2"; product "AMME syndrome candidate gene 1 protein homolog"; exon_number "6"; model_evidence "Supporting evidence includes similarity to: 10 Proteins, and 100% coverage of the annotated genomic feature by RNAseq alignments"; three_prime_ext "55432";
NC_043015.1	Gnomon	transcript	29827779	29923417	.	+	.	gene_id "LOC115222010"; ID "XM_029792122.2"; gene_name "LOC115222010"; transcript_id "XM_029792122.2";
NC_043015.1	Gnomon	CDS	29836488	29836744	.	+	0	gene_id "LOC115222010"; db_xref "GeneID:115222010"; gbkey "CDS"; gene "LOC115222010"; ID ""; gene_name "LOC115222010"; transcript_id "XM_029792122.2"; product "AMME syndrome candidate gene 1 protein homolog"; protein_id "XP_029647982.1"; exon_number "2";
NC_043015.1	Gnomon	CDS	29898004	29898114	.	+	1	gene_id "LOC115222010"; db_xref "GeneID:115222010"; gbkey "CDS"; gene "LOC115222010"; ID ""; gene_name "LOC115222010"; transcript_id "XM_029792122.2"; product "AMME syndrome candidate gene 1 protein homolog"; protein_id "XP_029647982.1"; exon_number "3";
NC_043015.1	Gnomon	CDS	29919984	29920098	.	+	1	gene_id "LOC115222010"; db_xref "GeneID:115222010"; gbkey "CDS"; gene "LOC115222010"; ID ""; gene_name "LOC115222010"; transcript_id "XM_029792122.2"; product "AMME syndrome candidate gene 1 protein homolog"; protein_id "XP_029647982.1"; exon_number "4";
NC_043015.1	Gnomon	CDS	29922379	29922469	.	+	0	gene_id "LOC115222010"; db_xref "GeneID:115222010"; gbkey "CDS"; gene "LOC115222010"; ID ""; gene_name "LOC115222010"; transcript_id "XM_029792122.2"; product "AMME syndrome candidate gene 1 protein homolog"; protein_id "XP_029647982.1"; exon_number "5";
NC_043015.1	Gnomon	CDS	29922939	29923102	.	+	2	gene_id "LOC115222010"; db_xref "GeneID:115222010"; gbkey "CDS"; gene "LOC115222010"; ID ""; gene_name "LOC115222010"; transcript_id "XM_029792122.2"; product "AMME syndrome candidate gene 1 protein homolog"; protein_id "XP_029647982.1"; exon_number "6";
NC_043015.1	Gnomon	exon	29827779	29827794	.	+	.	gene_id "LOC115222010"; db_xref "GeneID:115222010"; gbkey "mRNA"; gene "LOC115222010"; ID ""; gene_name "LOC115222010"; transcript_id "XM_029792122.2"; product "AMME syndrome candidate gene 1 protein homolog, transcript variant X3"; exon_number "1"; model_evidence "Supporting evidence includes similarity to: 10 Proteins, and 100% coverage of the annotated genomic feature by RNAseq alignments, including 6 samples with support for all annotated introns";
NC_043015.1	Gnomon	exon	29836425	29836744	.	+	.	gene_id "LOC115222010"; db_xref "GeneID:115222010"; gbkey "mRNA"; gene "LOC115222010"; ID ""; gene_name "LOC115222010"; transcript_id "XM_029792122.2"; product "AMME syndrome candidate gene 1 protein homolog, transcript variant X3"; exon_number "2"; model_evidence "Supporting evidence includes similarity to: 10 Proteins, and 100% coverage of the annotated genomic feature by RNAseq alignments, including 6 samples with support for all annotated introns";
NC_043015.1	Gnomon	exon	29898004	29898114	.	+	.	gene_id "LOC115222010"; db_xref "GeneID:115222010"; gbkey "mRNA"; gene "LOC115222010"; ID ""; gene_name "LOC115222010"; transcript_id "XM_029792122.2"; product "AMME syndrome candidate gene 1 protein homolog, transcript variant X3"; exon_number "3"; model_evidence "Supporting evidence includes similarity to: 10 Proteins, and 100% coverage of the annotated genomic feature by RNAseq alignments, including 6 samples with support for all annotated introns";
NC_043015.1	Gnomon	exon	29919984	29920098	.	+	.	gene_id "LOC115222010"; db_xref "GeneID:115222010"; gbkey "mRNA"; gene "LOC115222010"; ID ""; gene_name "LOC115222010"; transcript_id "XM_029792122.2"; product "AMME syndrome candidate gene 1 protein homolog, transcript variant X3"; exon_number "4"; model_evidence "Supporting evidence includes similarity to: 10 Proteins, and 100% coverage of the annotated genomic feature by RNAseq alignments, including 6 samples with support for all annotated introns";
NC_043015.1	Gnomon	exon	29922379	29922469	.	+	.	gene_id "LOC115222010"; db_xref "GeneID:115222010"; gbkey "mRNA"; gene "LOC115222010"; ID ""; gene_name "LOC115222010"; transcript_id "XM_029792122.2"; product "AMME syndrome candidate gene 1 protein homolog, transcript variant X3"; exon_number "5"; model_evidence "Supporting evidence includes similarity to: 10 Proteins, and 100% coverage of the annotated genomic feature by RNAseq alignments, including 6 samples with support for all annotated introns";
NC_043015.1	Gnomon	exon	29922939	29923417	.	+	.	gene_id "LOC115222010"; db_xref "GeneID:115222010"; gbkey "mRNA"; gene "LOC115222010"; ID ""; gene_name "LOC115222010"; transcript_id "XM_029792122.2"; product "AMME syndrome candidate gene 1 protein homolog, transcript variant X3"; exon_number "6"; model_evidence "Supporting evidence includes similarity to: 10 Proteins, and 100% coverage of the annotated genomic feature by RNAseq alignments, including 6 samples with support for all annotated introns";
NC_043015.1	Gnomon	start_codon	29836488	29836490	.	+	0	gene_id "LOC115222010"; db_xref "GeneID:115222010"; gbkey "CDS"; gene "LOC115222010"; ID ""; gene_name "LOC115222010"; transcript_id "XM_029792122.2"; product "AMME syndrome candidate gene 1 protein homolog"; protein_id "XP_029647982.1"; exon_number "2";
NC_043015.1	Gnomon	stop_codon	29923103	29923105	.	+	0	gene_id "LOC115222010"; db_xref "GeneID:115222010"; gbkey "CDS"; gene "LOC115222010"; ID ""; gene_name "LOC115222010"; transcript_id "XM_029792122.2"; product "AMME syndrome candidate gene 1 protein homolog"; protein_id "XP_029647982.1"; exon_number "6";
NC_043015.1	Gnomon	transcript	29835896	29923417	.	+	.	gene_id "LOC115222010"; ID "XM_036511306.1"; gene_name "LOC115222010"; transcript_id "XM_036511306.1";
NC_043015.1	Gnomon	CDS	29836488	29836744	.	+	0	gene_id "LOC115222010"; db_xref "GeneID:115222010"; gbkey "CDS"; gene "LOC115222010"; ID ""; gene_name "LOC115222010"; transcript_id "XM_036511306.1"; product "AMME syndrome candidate gene 1 protein homolog"; protein_id "XP_036367199.1"; exon_number "2";
NC_043015.1	Gnomon	CDS	29898004	29898114	.	+	1	gene_id "LOC115222010"; db_xref "GeneID:115222010"; gbkey "CDS"; gene "LOC115222010"; ID ""; gene_name "LOC115222010"; transcript_id "XM_036511306.1"; product "AMME syndrome candidate gene 1 protein homolog"; protein_id "XP_036367199.1"; exon_number "3";
NC_043015.1	Gnomon	CDS	29919984	29920098	.	+	1	gene_id "LOC115222010"; db_xref "GeneID:115222010"; gbkey "CDS"; gene "LOC115222010"; ID ""; gene_name "LOC115222010"; transcript_id "XM_036511306.1"; product "AMME syndrome candidate gene 1 protein homolog"; protein_id "XP_036367199.1"; exon_number "4";
NC_043015.1	Gnomon	CDS	29922379	29922469	.	+	0	gene_id "LOC115222010"; db_xref "GeneID:115222010"; gbkey "CDS"; gene "LOC115222010"; ID ""; gene_name "LOC115222010"; transcript_id "XM_036511306.1"; product "AMME syndrome candidate gene 1 protein homolog"; protein_id "XP_036367199.1"; exon_number "5";
NC_043015.1	Gnomon	CDS	29922939	29923102	.	+	2	gene_id "LOC115222010"; db_xref "GeneID:115222010"; gbkey "CDS"; gene "LOC115222010"; ID ""; gene_name "LOC115222010"; transcript_id "XM_036511306.1"; product "AMME syndrome candidate gene 1 protein homolog"; protein_id "XP_036367199.1"; exon_number "6";
NC_043015.1	Gnomon	exon	29835896	29836382	.	+	.	gene_id "LOC115222010"; db_xref "GeneID:115222010"; gbkey "mRNA"; gene "LOC115222010"; ID ""; gene_name "LOC115222010"; transcript_id "XM_036511306.1"; product "AMME syndrome candidate gene 1 protein homolog, transcript variant X1"; exon_number "1"; model_evidence "Supporting evidence includes similarity to: 10 Proteins, and 100% coverage of the annotated genomic feature by RNAseq alignments, including 8 samples with support for all annotated introns";
NC_043015.1	Gnomon	exon	29836423	29836744	.	+	.	gene_id "LOC115222010"; db_xref "GeneID:115222010"; gbkey "mRNA"; gene "LOC115222010"; ID ""; gene_name "LOC115222010"; transcript_id "XM_036511306.1"; product "AMME syndrome candidate gene 1 protein homolog, transcript variant X1"; exon_number "2"; model_evidence "Supporting evidence includes similarity to: 10 Proteins, and 100% coverage of the annotated genomic feature by RNAseq alignments, including 8 samples with support for all annotated introns";
NC_043015.1	Gnomon	exon	29898004	29898114	.	+	.	gene_id "LOC115222010"; db_xref "GeneID:115222010"; gbkey "mRNA"; gene "LOC115222010"; ID ""; gene_name "LOC115222010"; transcript_id "XM_036511306.1"; product "AMME syndrome candidate gene 1 protein homolog, transcript variant X1"; exon_number "3"; model_evidence "Supporting evidence includes similarity to: 10 Proteins, and 100% coverage of the annotated genomic feature by RNAseq alignments, including 8 samples with support for all annotated introns";
NC_043015.1	Gnomon	exon	29919984	29920098	.	+	.	gene_id "LOC115222010"; db_xref "GeneID:115222010"; gbkey "mRNA"; gene "LOC115222010"; ID ""; gene_name "LOC115222010"; transcript_id "XM_036511306.1"; product "AMME syndrome candidate gene 1 protein homolog, transcript variant X1"; exon_number "4"; model_evidence "Supporting evidence includes similarity to: 10 Proteins, and 100% coverage of the annotated genomic feature by RNAseq alignments, including 8 samples with support for all annotated introns";
NC_043015.1	Gnomon	exon	29922379	29922469	.	+	.	gene_id "LOC115222010"; db_xref "GeneID:115222010"; gbkey "mRNA"; gene "LOC115222010"; ID ""; gene_name "LOC115222010"; transcript_id "XM_036511306.1"; product "AMME syndrome candidate gene 1 protein homolog, transcript variant X1"; exon_number "5"; model_evidence "Supporting evidence includes similarity to: 10 Proteins, and 100% coverage of the annotated genomic feature by RNAseq alignments, including 8 samples with support for all annotated introns";
NC_043015.1	Gnomon	exon	29922939	29923417	.	+	.	gene_id "LOC115222010"; db_xref "GeneID:115222010"; gbkey "mRNA"; gene "LOC115222010"; ID ""; gene_name "LOC115222010"; transcript_id "XM_036511306.1"; product "AMME syndrome candidate gene 1 protein homolog, transcript variant X1"; exon_number "6"; model_evidence "Supporting evidence includes similarity to: 10 Proteins, and 100% coverage of the annotated genomic feature by RNAseq alignments, including 8 samples with support for all annotated introns";
NC_043015.1	Gnomon	start_codon	29836488	29836490	.	+	0	gene_id "LOC115222010"; db_xref "GeneID:115222010"; gbkey "CDS"; gene "LOC115222010"; ID ""; gene_name "LOC115222010"; transcript_id "XM_036511306.1"; product "AMME syndrome candidate gene 1 protein homolog"; protein_id "XP_036367199.1"; exon_number "2";
NC_043015.1	Gnomon	stop_codon	29923103	29923105	.	+	0	gene_id "LOC115222010"; db_xref "GeneID:115222010"; gbkey "CDS"; gene "LOC115222010"; ID ""; gene_name "LOC115222010"; transcript_id "XM_036511306.1"; product "AMME syndrome candidate gene 1 protein homolog"; protein_id "XP_036367199.1"; exon_number "6";
NC_043015.1	Gnomon	transcript	29835896	29923417	.	+	.	gene_id "LOC115222010"; ID "XM_036511307.1"; gene_name "LOC115222010"; transcript_id "XM_036511307.1";
NC_043015.1	Gnomon	CDS	29836488	29836744	.	+	0	gene_id "LOC115222010"; db_xref "GeneID:115222010"; gbkey "CDS"; gene "LOC115222010"; ID ""; gene_name "LOC115222010"; transcript_id "XM_036511307.1"; product "AMME syndrome candidate gene 1 protein homolog"; protein_id "XP_036367200.1"; exon_number "2";
NC_043015.1	Gnomon	CDS	29898004	29898114	.	+	1	gene_id "LOC115222010"; db_xref "GeneID:115222010"; gbkey "CDS"; gene "LOC115222010"; ID ""; gene_name "LOC115222010"; transcript_id "XM_036511307.1"; product "AMME syndrome candidate gene 1 protein homolog"; protein_id "XP_036367200.1"; exon_number "3";
NC_043015.1	Gnomon	CDS	29919984	29920098	.	+	1	gene_id "LOC115222010"; db_xref "GeneID:115222010"; gbkey "CDS"; gene "LOC115222010"; ID ""; gene_name "LOC115222010"; transcript_id "XM_036511307.1"; product "AMME syndrome candidate gene 1 protein homolog"; protein_id "XP_036367200.1"; exon_number "4";
NC_043015.1	Gnomon	CDS	29922379	29922469	.	+	0	gene_id "LOC115222010"; db_xref "GeneID:115222010"; gbkey "CDS"; gene "LOC115222010"; ID ""; gene_name "LOC115222010"; transcript_id "XM_036511307.1"; product "AMME syndrome candidate gene 1 protein homolog"; protein_id "XP_036367200.1"; exon_number "5";
NC_043015.1	Gnomon	CDS	29922939	29923102	.	+	2	gene_id "LOC115222010"; db_xref "GeneID:115222010"; gbkey "CDS"; gene "LOC115222010"; ID ""; gene_name "LOC115222010"; transcript_id "XM_036511307.1"; product "AMME syndrome candidate gene 1 protein homolog"; protein_id "XP_036367200.1"; exon_number "6";
NC_043015.1	Gnomon	exon	29835896	29836374	.	+	.	gene_id "LOC115222010"; db_xref "GeneID:115222010"; gbkey "mRNA"; gene "LOC115222010"; ID ""; gene_name "LOC115222010"; transcript_id "XM_036511307.1"; product "AMME syndrome candidate gene 1 protein homolog, transcript variant X2"; exon_number "1"; model_evidence "Supporting evidence includes similarity to: 10 Proteins, and 100% coverage of the annotated genomic feature by RNAseq alignments, including 2 samples with support for all annotated introns";
NC_043015.1	Gnomon	exon	29836413	29836744	.	+	.	gene_id "LOC115222010"; db_xref "GeneID:115222010"; gbkey "mRNA"; gene "LOC115222010"; ID ""; gene_name "LOC115222010"; transcript_id "XM_036511307.1"; product "AMME syndrome candidate gene 1 protein homolog, transcript variant X2"; exon_number "2"; model_evidence "Supporting evidence includes similarity to: 10 Proteins, and 100% coverage of the annotated genomic feature by RNAseq alignments, including 2 samples with support for all annotated introns";
NC_043015.1	Gnomon	exon	29898004	29898114	.	+	.	gene_id "LOC115222010"; db_xref "GeneID:115222010"; gbkey "mRNA"; gene "LOC115222010"; ID ""; gene_name "LOC115222010"; transcript_id "XM_036511307.1"; product "AMME syndrome candidate gene 1 protein homolog, transcript variant X2"; exon_number "3"; model_evidence "Supporting evidence includes similarity to: 10 Proteins, and 100% coverage of the annotated genomic feature by RNAseq alignments, including 2 samples with support for all annotated introns";
NC_043015.1	Gnomon	exon	29919984	29920098	.	+	.	gene_id "LOC115222010"; db_xref "GeneID:115222010"; gbkey "mRNA"; gene "LOC115222010"; ID ""; gene_name "LOC115222010"; transcript_id "XM_036511307.1"; product "AMME syndrome candidate gene 1 protein homolog, transcript variant X2"; exon_number "4"; model_evidence "Supporting evidence includes similarity to: 10 Proteins, and 100% coverage of the annotated genomic feature by RNAseq alignments, including 2 samples with support for all annotated introns";
NC_043015.1	Gnomon	exon	29922379	29922469	.	+	.	gene_id "LOC115222010"; db_xref "GeneID:115222010"; gbkey "mRNA"; gene "LOC115222010"; ID ""; gene_name "LOC115222010"; transcript_id "XM_036511307.1"; product "AMME syndrome candidate gene 1 protein homolog, transcript variant X2"; exon_number "5"; model_evidence "Supporting evidence includes similarity to: 10 Proteins, and 100% coverage of the annotated genomic feature by RNAseq alignments, including 2 samples with support for all annotated introns";
NC_043015.1	Gnomon	exon	29922939	29923417	.	+	.	gene_id "LOC115222010"; db_xref "GeneID:115222010"; gbkey "mRNA"; gene "LOC115222010"; ID ""; gene_name "LOC115222010"; transcript_id "XM_036511307.1"; product "AMME syndrome candidate gene 1 protein homolog, transcript variant X2"; exon_number "6"; model_evidence "Supporting evidence includes similarity to: 10 Proteins, and 100% coverage of the annotated genomic feature by RNAseq alignments, including 2 samples with support for all annotated introns";
NC_043015.1	Gnomon	start_codon	29836488	29836490	.	+	0	gene_id "LOC115222010"; db_xref "GeneID:115222010"; gbkey "CDS"; gene "LOC115222010"; ID ""; gene_name "LOC115222010"; transcript_id "XM_036511307.1"; product "AMME syndrome candidate gene 1 protein homolog"; protein_id "XP_036367200.1"; exon_number "2";
NC_043015.1	Gnomon	stop_codon	29923103	29923105	.	+	0	gene_id "LOC115222010"; db_xref "GeneID:115222010"; gbkey "CDS"; gene "LOC115222010"; ID ""; gene_name "LOC115222010"; transcript_id "XM_036511307.1"; product "AMME syndrome candidate gene 1 protein homolog"; protein_id "XP_036367200.1"; exon_number "6";
NC_043015.1	Gnomon	gene	41447872	41587676	.	+	.	gene_id "LOC115222011"; db_xref "GeneID:115222011"; gbkey "Gene"; gene "LOC115222011"; gene_biotype "protein_coding"; ID ""; gene_name "LOC115222011";
NC_043015.1	Gnomon~FLAMseq	transcript	41448268	41587676	.	+	.	gene_id "LOC115222011"; ID "XM_029792123.2"; gene_name "LOC115222011"; transcript_id "FLAMseq_ext~XM_029792123.2"; three_prime_ext "5938";
NC_043015.1	Gnomon~FLAMseq	exon	41448268	41448674	.	+	.	gene_id "LOC115222011"; db_xref "GeneID:115222011"; gbkey "mRNA"; gene "LOC115222011"; ID ""; gene_name "LOC115222011"; transcript_id "FLAMseq_ext~XM_029792123.2"; product "GRIP and coiled-coil domain-containing protein 2, transcript variant X2"; exon_number "1"; model_evidence "Supporting evidence includes similarity to: 56 Proteins, and 100% coverage of the annotated genomic feature by RNAseq alignments, including 13 samples with support for all annotated introns";
NC_043015.1	Gnomon~FLAMseq	exon	41472158	41472214	.	+	.	gene_id "LOC115222011"; db_xref "GeneID:115222011"; gbkey "mRNA"; gene "LOC115222011"; ID ""; gene_name "LOC115222011"; transcript_id "FLAMseq_ext~XM_029792123.2"; product "GRIP and coiled-coil domain-containing protein 2, transcript variant X2"; exon_number "2"; model_evidence "Supporting evidence includes similarity to: 56 Proteins, and 100% coverage of the annotated genomic feature by RNAseq alignments, including 13 samples with support for all annotated introns";
NC_043015.1	Gnomon~FLAMseq	exon	41474107	41474191	.	+	.	gene_id "LOC115222011"; db_xref "GeneID:115222011"; gbkey "mRNA"; gene "LOC115222011"; ID ""; gene_name "LOC115222011"; transcript_id "FLAMseq_ext~XM_029792123.2"; product "GRIP and coiled-coil domain-containing protein 2, transcript variant X2"; exon_number "3"; model_evidence "Supporting evidence includes similarity to: 56 Proteins, and 100% coverage of the annotated genomic feature by RNAseq alignments, including 13 samples with support for all annotated introns";
NC_043015.1	Gnomon~FLAMseq	exon	41482066	41482110	.	+	.	gene_id "LOC115222011"; db_xref "GeneID:115222011"; gbkey "mRNA"; gene "LOC115222011"; ID ""; gene_name "LOC115222011"; transcript_id "FLAMseq_ext~XM_029792123.2"; product "GRIP and coiled-coil domain-containing protein 2, transcript variant X2"; exon_number "4"; model_evidence "Supporting evidence includes similarity to: 56 Proteins, and 100% coverage of the annotated genomic feature by RNAseq alignments, including 13 samples with support for all annotated introns";
NC_043015.1	Gnomon~FLAMseq	exon	41495215	41495291	.	+	.	gene_id "LOC115222011"; db_xref "GeneID:115222011"; gbkey "mRNA"; gene "LOC115222011"; ID ""; gene_name "LOC115222011"; transcript_id "FLAMseq_ext~XM_029792123.2"; product "GRIP and coiled-coil domain-containing protein 2, transcript variant X2"; exon_number "5"; model_evidence "Supporting evidence includes similarity to: 56 Proteins, and 100% coverage of the annotated genomic feature by RNAseq alignments, including 13 samples with support for all annotated introns";
NC_043015.1	Gnomon~FLAMseq	exon	41498055	41498159	.	+	.	gene_id "LOC115222011"; db_xref "GeneID:115222011"; gbkey "mRNA"; gene "LOC115222011"; ID ""; gene_name "LOC115222011"; transcript_id "FLAMseq_ext~XM_029792123.2"; product "GRIP and coiled-coil domain-containing protein 2, transcript variant X2"; exon_number "6"; model_evidence "Supporting evidence includes similarity to: 56 Proteins, and 100% coverage of the annotated genomic feature by RNAseq alignments, including 13 samples with support for all annotated introns";
NC_043015.1	Gnomon~FLAMseq	exon	41499046	41499129	.	+	.	gene_id "LOC115222011"; db_xref "GeneID:115222011"; gbkey "mRNA"; gene "LOC115222011"; ID ""; gene_name "LOC115222011"; transcript_id "FLAMseq_ext~XM_029792123.2"; product "GRIP and coiled-coil domain-containing protein 2, transcript variant X2"; exon_number "7"; model_evidence "Supporting evidence includes similarity to: 56 Proteins, and 100% coverage of the annotated genomic feature by RNAseq alignments, including 13 samples with support for all annotated introns";
NC_043015.1	Gnomon~FLAMseq	exon	41500163	41500267	.	+	.	gene_id "LOC115222011"; db_xref "GeneID:115222011"; gbkey "mRNA"; gene "LOC115222011"; ID ""; gene_name "LOC115222011"; transcript_id "FLAMseq_ext~XM_029792123.2"; product "GRIP and coiled-coil domain-containing protein 2, transcript variant X2"; exon_number "8"; model_evidence "Supporting evidence includes similarity to: 56 Proteins, and 100% coverage of the annotated genomic feature by RNAseq alignments, including 13 samples with support for all annotated introns";
NC_043015.1	Gnomon~FLAMseq	exon	41501431	41501607	.	+	.	gene_id "LOC115222011"; db_xref "GeneID:115222011"; gbkey "mRNA"; gene "LOC115222011"; ID ""; gene_name "LOC115222011"; transcript_id "FLAMseq_ext~XM_029792123.2"; product "GRIP and coiled-coil domain-containing protein 2, transcript variant X2"; exon_number "9"; model_evidence "Supporting evidence includes similarity to: 56 Proteins, and 100% coverage of the annotated genomic feature by RNAseq alignments, including 13 samples with support for all annotated introns";
NC_043015.1	Gnomon~FLAMseq	exon	41515581	41519486	.	+	.	gene_id "LOC115222011"; db_xref "GeneID:115222011"; gbkey "mRNA"; gene "LOC115222011"; ID ""; gene_name "LOC115222011"; transcript_id "FLAMseq_ext~XM_029792123.2"; product "GRIP and coiled-coil domain-containing protein 2, transcript variant X2"; exon_number "10"; model_evidence "Supporting evidence includes similarity to: 56 Proteins, and 100% coverage of the annotated genomic feature by RNAseq alignments, including 13 samples with support for all annotated introns";
NC_043015.1	Gnomon~FLAMseq	exon	41528651	41528779	.	+	.	gene_id "LOC115222011"; db_xref "GeneID:115222011"; gbkey "mRNA"; gene "LOC115222011"; ID ""; gene_name "LOC115222011"; transcript_id "FLAMseq_ext~XM_029792123.2"; product "GRIP and coiled-coil domain-containing protein 2, transcript variant X2"; exon_number "11"; model_evidence "Supporting evidence includes similarity to: 56 Proteins, and 100% coverage of the annotated genomic feature by RNAseq alignments, including 13 samples with support for all annotated introns";
NC_043015.1	Gnomon~FLAMseq	exon	41530479	41530598	.	+	.	gene_id "LOC115222011"; db_xref "GeneID:115222011"; gbkey "mRNA"; gene "LOC115222011"; ID ""; gene_name "LOC115222011"; transcript_id "FLAMseq_ext~XM_029792123.2"; product "GRIP and coiled-coil domain-containing protein 2, transcript variant X2"; exon_number "12"; model_evidence "Supporting evidence includes similarity to: 56 Proteins, and 100% coverage of the annotated genomic feature by RNAseq alignments, including 13 samples with support for all annotated introns";
NC_043015.1	Gnomon~FLAMseq	exon	41534387	41534404	.	+	.	gene_id "LOC115222011"; db_xref "GeneID:115222011"; gbkey "mRNA"; gene "LOC115222011"; ID ""; gene_name "LOC115222011"; transcript_id "FLAMseq_ext~XM_029792123.2"; product "GRIP and coiled-coil domain-containing protein 2, transcript variant X2"; exon_number "13"; model_evidence "Supporting evidence includes similarity to: 56 Proteins, and 100% coverage of the annotated genomic feature by RNAseq alignments, including 13 samples with support for all annotated introns";
NC_043015.1	Gnomon~FLAMseq	exon	41537120	41537308	.	+	.	gene_id "LOC115222011"; db_xref "GeneID:115222011"; gbkey "mRNA"; gene "LOC115222011"; ID ""; gene_name "LOC115222011"; transcript_id "FLAMseq_ext~XM_029792123.2"; product "GRIP and coiled-coil domain-containing protein 2, transcript variant X2"; exon_number "14"; model_evidence "Supporting evidence includes similarity to: 56 Proteins, and 100% coverage of the annotated genomic feature by RNAseq alignments, including 13 samples with support for all annotated introns";
NC_043015.1	Gnomon~FLAMseq	exon	41538368	41538475	.	+	.	gene_id "LOC115222011"; db_xref "GeneID:115222011"; gbkey "mRNA"; gene "LOC115222011"; ID ""; gene_name "LOC115222011"; transcript_id "FLAMseq_ext~XM_029792123.2"; product "GRIP and coiled-coil domain-containing protein 2, transcript variant X2"; exon_number "15"; model_evidence "Supporting evidence includes similarity to: 56 Proteins, and 100% coverage of the annotated genomic feature by RNAseq alignments, including 13 samples with support for all annotated introns";
NC_043015.1	Gnomon~FLAMseq	exon	41539951	41540055	.	+	.	gene_id "LOC115222011"; db_xref "GeneID:115222011"; gbkey "mRNA"; gene "LOC115222011"; ID ""; gene_name "LOC115222011"; transcript_id "FLAMseq_ext~XM_029792123.2"; product "GRIP and coiled-coil domain-containing protein 2, transcript variant X2"; exon_number "16"; model_evidence "Supporting evidence includes similarity to: 56 Proteins, and 100% coverage of the annotated genomic feature by RNAseq alignments, including 13 samples with support for all annotated introns";
NC_043015.1	Gnomon~FLAMseq	exon	41541342	41541504	.	+	.	gene_id "LOC115222011"; db_xref "GeneID:115222011"; gbkey "mRNA"; gene "LOC115222011"; ID ""; gene_name "LOC115222011"; transcript_id "FLAMseq_ext~XM_029792123.2"; product "GRIP and coiled-coil domain-containing protein 2, transcript variant X2"; exon_number "17"; model_evidence "Supporting evidence includes similarity to: 56 Proteins, and 100% coverage of the annotated genomic feature by RNAseq alignments, including 13 samples with support for all annotated introns";
NC_043015.1	Gnomon~FLAMseq	exon	41543318	41543418	.	+	.	gene_id "LOC115222011"; db_xref "GeneID:115222011"; gbkey "mRNA"; gene "LOC115222011"; ID ""; gene_name "LOC115222011"; transcript_id "FLAMseq_ext~XM_029792123.2"; product "GRIP and coiled-coil domain-containing protein 2, transcript variant X2"; exon_number "18"; model_evidence "Supporting evidence includes similarity to: 56 Proteins, and 100% coverage of the annotated genomic feature by RNAseq alignments, including 13 samples with support for all annotated introns";
NC_043015.1	Gnomon~FLAMseq	exon	41546074	41546151	.	+	.	gene_id "LOC115222011"; db_xref "GeneID:115222011"; gbkey "mRNA"; gene "LOC115222011"; ID ""; gene_name "LOC115222011"; transcript_id "FLAMseq_ext~XM_029792123.2"; product "GRIP and coiled-coil domain-containing protein 2, transcript variant X2"; exon_number "19"; model_evidence "Supporting evidence includes similarity to: 56 Proteins, and 100% coverage of the annotated genomic feature by RNAseq alignments, including 13 samples with support for all annotated introns";
NC_043015.1	Gnomon~FLAMseq	exon	41547792	41547971	.	+	.	gene_id "LOC115222011"; db_xref "GeneID:115222011"; gbkey "mRNA"; gene "LOC115222011"; ID ""; gene_name "LOC115222011"; transcript_id "FLAMseq_ext~XM_029792123.2"; product "GRIP and coiled-coil domain-containing protein 2, transcript variant X2"; exon_number "20"; model_evidence "Supporting evidence includes similarity to: 56 Proteins, and 100% coverage of the annotated genomic feature by RNAseq alignments, including 13 samples with support for all annotated introns";
NC_043015.1	Gnomon~FLAMseq	exon	41551481	41551560	.	+	.	gene_id "LOC115222011"; db_xref "GeneID:115222011"; gbkey "mRNA"; gene "LOC115222011"; ID ""; gene_name "LOC115222011"; transcript_id "FLAMseq_ext~XM_029792123.2"; product "GRIP and coiled-coil domain-containing protein 2, transcript variant X2"; exon_number "21"; model_evidence "Supporting evidence includes similarity to: 56 Proteins, and 100% coverage of the annotated genomic feature by RNAseq alignments, including 13 samples with support for all annotated introns";
NC_043015.1	Gnomon~FLAMseq	exon	41552430	41552483	.	+	.	gene_id "LOC115222011"; db_xref "GeneID:115222011"; gbkey "mRNA"; gene "LOC115222011"; ID ""; gene_name "LOC115222011"; transcript_id "FLAMseq_ext~XM_029792123.2"; product "GRIP and coiled-coil domain-containing protein 2, transcript variant X2"; exon_number "22"; model_evidence "Supporting evidence includes similarity to: 56 Proteins, and 100% coverage of the annotated genomic feature by RNAseq alignments, including 13 samples with support for all annotated introns";
NC_043015.1	Gnomon~FLAMseq	exon	41554842	41554964	.	+	.	gene_id "LOC115222011"; db_xref "GeneID:115222011"; gbkey "mRNA"; gene "LOC115222011"; ID ""; gene_name "LOC115222011"; transcript_id "FLAMseq_ext~XM_029792123.2"; product "GRIP and coiled-coil domain-containing protein 2, transcript variant X2"; exon_number "23"; model_evidence "Supporting evidence includes similarity to: 56 Proteins, and 100% coverage of the annotated genomic feature by RNAseq alignments, including 13 samples with support for all annotated introns";
NC_043015.1	Gnomon~FLAMseq	exon	41555374	41555476	.	+	.	gene_id "LOC115222011"; db_xref "GeneID:115222011"; gbkey "mRNA"; gene "LOC115222011"; ID ""; gene_name "LOC115222011"; transcript_id "FLAMseq_ext~XM_029792123.2"; product "GRIP and coiled-coil domain-containing protein 2, transcript variant X2"; exon_number "24"; model_evidence "Supporting evidence includes similarity to: 56 Proteins, and 100% coverage of the annotated genomic feature by RNAseq alignments, including 13 samples with support for all annotated introns";
NC_043015.1	Gnomon~FLAMseq	exon	41556952	41557212	.	+	.	gene_id "LOC115222011"; db_xref "GeneID:115222011"; gbkey "mRNA"; gene "LOC115222011"; ID ""; gene_name "LOC115222011"; transcript_id "FLAMseq_ext~XM_029792123.2"; product "GRIP and coiled-coil domain-containing protein 2, transcript variant X2"; exon_number "25"; model_evidence "Supporting evidence includes similarity to: 56 Proteins, and 100% coverage of the annotated genomic feature by RNAseq alignments, including 13 samples with support for all annotated introns";
NC_043015.1	Gnomon~FLAMseq	exon	41564360	41564395	.	+	.	gene_id "LOC115222011"; db_xref "GeneID:115222011"; gbkey "mRNA"; gene "LOC115222011"; ID ""; gene_name "LOC115222011"; transcript_id "FLAMseq_ext~XM_029792123.2"; product "GRIP and coiled-coil domain-containing protein 2, transcript variant X2"; exon_number "26"; model_evidence "Supporting evidence includes similarity to: 56 Proteins, and 100% coverage of the annotated genomic feature by RNAseq alignments, including 13 samples with support for all annotated introns";
NC_043015.1	Gnomon~FLAMseq	exon	41575910	41575979	.	+	.	gene_id "LOC115222011"; db_xref "GeneID:115222011"; gbkey "mRNA"; gene "LOC115222011"; ID ""; gene_name "LOC115222011"; transcript_id "FLAMseq_ext~XM_029792123.2"; product "GRIP and coiled-coil domain-containing protein 2, transcript variant X2"; exon_number "27"; model_evidence "Supporting evidence includes similarity to: 56 Proteins, and 100% coverage of the annotated genomic feature by RNAseq alignments, including 13 samples with support for all annotated introns";
NC_043015.1	Gnomon~FLAMseq	exon	41576631	41576713	.	+	.	gene_id "LOC115222011"; db_xref "GeneID:115222011"; gbkey "mRNA"; gene "LOC115222011"; ID ""; gene_name "LOC115222011"; transcript_id "FLAMseq_ext~XM_029792123.2"; product "GRIP and coiled-coil domain-containing protein 2, transcript variant X2"; exon_number "28"; model_evidence "Supporting evidence includes similarity to: 56 Proteins, and 100% coverage of the annotated genomic feature by RNAseq alignments, including 13 samples with support for all annotated introns";
NC_043015.1	Gnomon~FLAMseq	exon	41577900	41578043	.	+	.	gene_id "LOC115222011"; db_xref "GeneID:115222011"; gbkey "mRNA"; gene "LOC115222011"; ID ""; gene_name "LOC115222011"; transcript_id "FLAMseq_ext~XM_029792123.2"; product "GRIP and coiled-coil domain-containing protein 2, transcript variant X2"; exon_number "29"; model_evidence "Supporting evidence includes similarity to: 56 Proteins, and 100% coverage of the annotated genomic feature by RNAseq alignments, including 13 samples with support for all annotated introns";
NC_043015.1	Gnomon~FLAMseq	exon	41579052	41579160	.	+	.	gene_id "LOC115222011"; db_xref "GeneID:115222011"; gbkey "mRNA"; gene "LOC115222011"; ID ""; gene_name "LOC115222011"; transcript_id "FLAMseq_ext~XM_029792123.2"; product "GRIP and coiled-coil domain-containing protein 2, transcript variant X2"; exon_number "30"; model_evidence "Supporting evidence includes similarity to: 56 Proteins, and 100% coverage of the annotated genomic feature by RNAseq alignments, including 13 samples with support for all annotated introns";
NC_043015.1	Gnomon~FLAMseq	exon	41581348	41581738	.	+	.	gene_id "LOC115222011"; db_xref "GeneID:115222011"; gbkey "mRNA"; gene "LOC115222011"; ID ""; gene_name "LOC115222011"; transcript_id "FLAMseq_ext~XM_029792123.2"; product "GRIP and coiled-coil domain-containing protein 2, transcript variant X2"; exon_number "31"; model_evidence "Supporting evidence includes similarity to: 56 Proteins, and 100% coverage of the annotated genomic feature by RNAseq alignments, including 13 samples with support for all annotated introns";
NC_043015.1	Gnomon~FLAMseq	exon	41581348	41587676	.	+	.	gene_id "LOC115222011"; db_xref "GeneID:115222011"; gbkey "mRNA"; gene "LOC115222011"; ID ""; gene_name "LOC115222011"; transcript_id "FLAMseq_ext~XM_029792123.2"; product "GRIP and coiled-coil domain-containing protein 2"; exon_number "31"; model_evidence "Supporting evidence includes similarity to: 56 Proteins, and 100% coverage of the annotated genomic feature by RNAseq alignments"; three_prime_ext "5938";
NC_043015.1	PBRI	transcript	41447872	41517060	.	+	.	gene_id "LOC115222011"; ID ""; gene_name "LOC115222011"; transcript_id "G50024.1"; uniq_trans_id "G50024.1";
NC_043015.1	PBRI	exon	41447872	41448674	.	+	.	gene_id "LOC115222011"; ID ""; gene_name "LOC115222011"; transcript_id "G50024.1"; exon_number "1"; uniq_trans_id "G50024.1";
NC_043015.1	PBRI	exon	41472158	41472214	.	+	.	gene_id "LOC115222011"; ID ""; gene_name "LOC115222011"; transcript_id "G50024.1"; exon_number "2"; uniq_trans_id "G50024.1";
NC_043015.1	PBRI	exon	41474107	41474191	.	+	.	gene_id "LOC115222011"; ID ""; gene_name "LOC115222011"; transcript_id "G50024.1"; exon_number "3"; uniq_trans_id "G50024.1";
NC_043015.1	PBRI	exon	41482066	41482110	.	+	.	gene_id "LOC115222011"; ID ""; gene_name "LOC115222011"; transcript_id "G50024.1"; exon_number "4"; uniq_trans_id "G50024.1";
NC_043015.1	PBRI	exon	41495215	41495291	.	+	.	gene_id "LOC115222011"; ID ""; gene_name "LOC115222011"; transcript_id "G50024.1"; exon_number "5"; uniq_trans_id "G50024.1";
NC_043015.1	PBRI	exon	41498055	41498159	.	+	.	gene_id "LOC115222011"; ID ""; gene_name "LOC115222011"; transcript_id "G50024.1"; exon_number "6"; uniq_trans_id "G50024.1";
NC_043015.1	PBRI	exon	41499046	41499129	.	+	.	gene_id "LOC115222011"; ID ""; gene_name "LOC115222011"; transcript_id "G50024.1"; exon_number "7"; uniq_trans_id "G50024.1";
NC_043015.1	PBRI	exon	41500163	41500267	.	+	.	gene_id "LOC115222011"; ID ""; gene_name "LOC115222011"; transcript_id "G50024.1"; exon_number "8"; uniq_trans_id "G50024.1";
NC_043015.1	PBRI	exon	41501431	41501607	.	+	.	gene_id "LOC115222011"; ID ""; gene_name "LOC115222011"; transcript_id "G50024.1"; exon_number "9"; uniq_trans_id "G50024.1";
NC_043015.1	PBRI	exon	41515581	41517060	.	+	.	gene_id "LOC115222011"; ID ""; gene_name "LOC115222011"; transcript_id "G50024.1"; exon_number "10"; uniq_trans_id "G50024.1";
NC_043015.1	PBRI	transcript	41448282	41517328	.	+	.	gene_id "LOC115222011"; ID ""; gene_name "LOC115222011"; transcript_id "G50024.11"; uniq_trans_id "G50024.11";
NC_043015.1	PBRI	exon	41448282	41448674	.	+	.	gene_id "LOC115222011"; ID ""; gene_name "LOC115222011"; transcript_id "G50024.11"; exon_number "1"; uniq_trans_id "G50024.11";
NC_043015.1	PBRI	exon	41472158	41472214	.	+	.	gene_id "LOC115222011"; ID ""; gene_name "LOC115222011"; transcript_id "G50024.11"; exon_number "2"; uniq_trans_id "G50024.11";
NC_043015.1	PBRI	exon	41474107	41474191	.	+	.	gene_id "LOC115222011"; ID ""; gene_name "LOC115222011"; transcript_id "G50024.11"; exon_number "3"; uniq_trans_id "G50024.11";
NC_043015.1	PBRI	exon	41495215	41495291	.	+	.	gene_id "LOC115222011"; ID ""; gene_name "LOC115222011"; transcript_id "G50024.11"; exon_number "4"; uniq_trans_id "G50024.11";
NC_043015.1	PBRI	exon	41498055	41498159	.	+	.	gene_id "LOC115222011"; ID ""; gene_name "LOC115222011"; transcript_id "G50024.11"; exon_number "5"; uniq_trans_id "G50024.11";
NC_043015.1	PBRI	exon	41499046	41499129	.	+	.	gene_id "LOC115222011"; ID ""; gene_name "LOC115222011"; transcript_id "G50024.11"; exon_number "6"; uniq_trans_id "G50024.11";
NC_043015.1	PBRI	exon	41500163	41500267	.	+	.	gene_id "LOC115222011"; ID ""; gene_name "LOC115222011"; transcript_id "G50024.11"; exon_number "7"; uniq_trans_id "G50024.11";
NC_043015.1	PBRI	exon	41501431	41501607	.	+	.	gene_id "LOC115222011"; ID ""; gene_name "LOC115222011"; transcript_id "G50024.11"; exon_number "8"; uniq_trans_id "G50024.11";
NC_043015.1	PBRI	exon	41515581	41517328	.	+	.	gene_id "LOC115222011"; ID ""; gene_name "LOC115222011"; transcript_id "G50024.11"; exon_number "9"; uniq_trans_id "G50024.11";
NC_043015.1	PBRI	transcript	41448282	41518371	.	+	.	gene_id "LOC115222011"; ID ""; gene_name "LOC115222011"; transcript_id "G50024.12"; uniq_trans_id "G50024.12";
NC_043015.1	PBRI	exon	41448282	41448674	.	+	.	gene_id "LOC115222011"; ID ""; gene_name "LOC115222011"; transcript_id "G50024.12"; exon_number "1"; uniq_trans_id "G50024.12";
NC_043015.1	PBRI	exon	41472158	41472214	.	+	.	gene_id "LOC115222011"; ID ""; gene_name "LOC115222011"; transcript_id "G50024.12"; exon_number "2"; uniq_trans_id "G50024.12";
NC_043015.1	PBRI	exon	41474107	41474191	.	+	.	gene_id "LOC115222011"; ID ""; gene_name "LOC115222011"; transcript_id "G50024.12"; exon_number "3"; uniq_trans_id "G50024.12";
NC_043015.1	PBRI	exon	41495215	41495291	.	+	.	gene_id "LOC115222011"; ID ""; gene_name "LOC115222011"; transcript_id "G50024.12"; exon_number "4"; uniq_trans_id "G50024.12";
NC_043015.1	PBRI	exon	41498055	41498159	.	+	.	gene_id "LOC115222011"; ID ""; gene_name "LOC115222011"; transcript_id "G50024.12"; exon_number "5"; uniq_trans_id "G50024.12";
NC_043015.1	PBRI	exon	41499046	41499129	.	+	.	gene_id "LOC115222011"; ID ""; gene_name "LOC115222011"; transcript_id "G50024.12"; exon_number "6"; uniq_trans_id "G50024.12";
NC_043015.1	PBRI	exon	41500163	41500267	.	+	.	gene_id "LOC115222011"; ID ""; gene_name "LOC115222011"; transcript_id "G50024.12"; exon_number "7"; uniq_trans_id "G50024.12";
NC_043015.1	PBRI	exon	41501431	41501607	.	+	.	gene_id "LOC115222011"; ID ""; gene_name "LOC115222011"; transcript_id "G50024.12"; exon_number "8"; uniq_trans_id "G50024.12";
NC_043015.1	PBRI	exon	41515581	41518371	.	+	.	gene_id "LOC115222011"; ID ""; gene_name "LOC115222011"; transcript_id "G50024.12"; exon_number "9"; uniq_trans_id "G50024.12";
NC_043015.1	PBRI	transcript	41448497	41519493	.	+	.	gene_id "LOC115222011"; ID ""; gene_name "LOC115222011"; transcript_id "G50024.14"; uniq_trans_id "G50024.14";
NC_043015.1	PBRI	exon	41448497	41448674	.	+	.	gene_id "LOC115222011"; ID ""; gene_name "LOC115222011"; transcript_id "G50024.14"; exon_number "1"; uniq_trans_id "G50024.14";
NC_043015.1	PBRI	exon	41472158	41472214	.	+	.	gene_id "LOC115222011"; ID ""; gene_name "LOC115222011"; transcript_id "G50024.14"; exon_number "2"; uniq_trans_id "G50024.14";
NC_043015.1	PBRI	exon	41474107	41474191	.	+	.	gene_id "LOC115222011"; ID ""; gene_name "LOC115222011"; transcript_id "G50024.14"; exon_number "3"; uniq_trans_id "G50024.14";
NC_043015.1	PBRI	exon	41495215	41495291	.	+	.	gene_id "LOC115222011"; ID ""; gene_name "LOC115222011"; transcript_id "G50024.14"; exon_number "4"; uniq_trans_id "G50024.14";
NC_043015.1	PBRI	exon	41498055	41498159	.	+	.	gene_id "LOC115222011"; ID ""; gene_name "LOC115222011"; transcript_id "G50024.14"; exon_number "5"; uniq_trans_id "G50024.14";
NC_043015.1	PBRI	exon	41499046	41499129	.	+	.	gene_id "LOC115222011"; ID ""; gene_name "LOC115222011"; transcript_id "G50024.14"; exon_number "6"; uniq_trans_id "G50024.14";
NC_043015.1	PBRI	exon	41500163	41500267	.	+	.	gene_id "LOC115222011"; ID ""; gene_name "LOC115222011"; transcript_id "G50024.14"; exon_number "7"; uniq_trans_id "G50024.14";
NC_043015.1	PBRI	exon	41501431	41501607	.	+	.	gene_id "LOC115222011"; ID ""; gene_name "LOC115222011"; transcript_id "G50024.14"; exon_number "8"; uniq_trans_id "G50024.14";
NC_043015.1	PBRI	exon	41515581	41519493	.	+	.	gene_id "LOC115222011"; ID ""; gene_name "LOC115222011"; transcript_id "G50024.14"; exon_number "9"; uniq_trans_id "G50024.14";
NC_043015.1	PBRI	transcript	41448509	41517060	.	+	.	gene_id "LOC115222011"; ID ""; gene_name "LOC115222011"; transcript_id "G50024.19"; uniq_trans_id "G50024.19";
NC_043015.1	PBRI	exon	41448509	41448674	.	+	.	gene_id "LOC115222011"; ID ""; gene_name "LOC115222011"; transcript_id "G50024.19"; exon_number "1"; uniq_trans_id "G50024.19";
NC_043015.1	PBRI	exon	41472158	41472214	.	+	.	gene_id "LOC115222011"; ID ""; gene_name "LOC115222011"; transcript_id "G50024.19"; exon_number "2"; uniq_trans_id "G50024.19";
NC_043015.1	PBRI	exon	41474107	41474191	.	+	.	gene_id "LOC115222011"; ID ""; gene_name "LOC115222011"; transcript_id "G50024.19"; exon_number "3"; uniq_trans_id "G50024.19";
NC_043015.1	PBRI	exon	41495215	41495291	.	+	.	gene_id "LOC115222011"; ID ""; gene_name "LOC115222011"; transcript_id "G50024.19"; exon_number "4"; uniq_trans_id "G50024.19";
NC_043015.1	PBRI	exon	41498055	41498159	.	+	.	gene_id "LOC115222011"; ID ""; gene_name "LOC115222011"; transcript_id "G50024.19"; exon_number "5"; uniq_trans_id "G50024.19";
NC_043015.1	PBRI	exon	41499046	41499129	.	+	.	gene_id "LOC115222011"; ID ""; gene_name "LOC115222011"; transcript_id "G50024.19"; exon_number "6"; uniq_trans_id "G50024.19";
NC_043015.1	PBRI	exon	41500163	41500267	.	+	.	gene_id "LOC115222011"; ID ""; gene_name "LOC115222011"; transcript_id "G50024.19"; exon_number "7"; uniq_trans_id "G50024.19";
NC_043015.1	PBRI	exon	41501431	41501607	.	+	.	gene_id "LOC115222011"; ID ""; gene_name "LOC115222011"; transcript_id "G50024.19"; exon_number "8"; uniq_trans_id "G50024.19";
NC_043015.1	PBRI	exon	41515581	41517060	.	+	.	gene_id "LOC115222011"; ID ""; gene_name "LOC115222011"; transcript_id "G50024.19"; exon_number "9"; uniq_trans_id "G50024.19";
NC_043015.1	PBRI	transcript	41448237	41557026	.	+	.	gene_id "LOC115222011"; ID ""; gene_name "LOC115222011"; transcript_id "G50024.2"; uniq_trans_id "G50024.2";
NC_043015.1	PBRI	exon	41448237	41448674	.	+	.	gene_id "LOC115222011"; ID ""; gene_name "LOC115222011"; transcript_id "G50024.2"; exon_number "1"; uniq_trans_id "G50024.2";
NC_043015.1	PBRI	exon	41472158	41472214	.	+	.	gene_id "LOC115222011"; ID ""; gene_name "LOC115222011"; transcript_id "G50024.2"; exon_number "2"; uniq_trans_id "G50024.2";
NC_043015.1	PBRI	exon	41474107	41474191	.	+	.	gene_id "LOC115222011"; ID ""; gene_name "LOC115222011"; transcript_id "G50024.2"; exon_number "3"; uniq_trans_id "G50024.2";
NC_043015.1	PBRI	exon	41495215	41495291	.	+	.	gene_id "LOC115222011"; ID ""; gene_name "LOC115222011"; transcript_id "G50024.2"; exon_number "4"; uniq_trans_id "G50024.2";
NC_043015.1	PBRI	exon	41498055	41498159	.	+	.	gene_id "LOC115222011"; ID ""; gene_name "LOC115222011"; transcript_id "G50024.2"; exon_number "5"; uniq_trans_id "G50024.2";
NC_043015.1	PBRI	exon	41499046	41499129	.	+	.	gene_id "LOC115222011"; ID ""; gene_name "LOC115222011"; transcript_id "G50024.2"; exon_number "6"; uniq_trans_id "G50024.2";
NC_043015.1	PBRI	exon	41500163	41500267	.	+	.	gene_id "LOC115222011"; ID ""; gene_name "LOC115222011"; transcript_id "G50024.2"; exon_number "7"; uniq_trans_id "G50024.2";
NC_043015.1	PBRI	exon	41501431	41501607	.	+	.	gene_id "LOC115222011"; ID ""; gene_name "LOC115222011"; transcript_id "G50024.2"; exon_number "8"; uniq_trans_id "G50024.2";
NC_043015.1	PBRI	exon	41528651	41528779	.	+	.	gene_id "LOC115222011"; ID ""; gene_name "LOC115222011"; transcript_id "G50024.2"; exon_number "9"; uniq_trans_id "G50024.2";
NC_043015.1	PBRI	exon	41530479	41530598	.	+	.	gene_id "LOC115222011"; ID ""; gene_name "LOC115222011"; transcript_id "G50024.2"; exon_number "10"; uniq_trans_id "G50024.2";
NC_043015.1	PBRI	exon	41537120	41537308	.	+	.	gene_id "LOC115222011"; ID ""; gene_name "LOC115222011"; transcript_id "G50024.2"; exon_number "11"; uniq_trans_id "G50024.2";
NC_043015.1	PBRI	exon	41538368	41538475	.	+	.	gene_id "LOC115222011"; ID ""; gene_name "LOC115222011"; transcript_id "G50024.2"; exon_number "12"; uniq_trans_id "G50024.2";
NC_043015.1	PBRI	exon	41539951	41540055	.	+	.	gene_id "LOC115222011"; ID ""; gene_name "LOC115222011"; transcript_id "G50024.2"; exon_number "13"; uniq_trans_id "G50024.2";
NC_043015.1	PBRI	exon	41541342	41541504	.	+	.	gene_id "LOC115222011"; ID ""; gene_name "LOC115222011"; transcript_id "G50024.2"; exon_number "14"; uniq_trans_id "G50024.2";
NC_043015.1	PBRI	exon	41543318	41543418	.	+	.	gene_id "LOC115222011"; ID ""; gene_name "LOC115222011"; transcript_id "G50024.2"; exon_number "15"; uniq_trans_id "G50024.2";
NC_043015.1	PBRI	exon	41546074	41546151	.	+	.	gene_id "LOC115222011"; ID ""; gene_name "LOC115222011"; transcript_id "G50024.2"; exon_number "16"; uniq_trans_id "G50024.2";
NC_043015.1	PBRI	exon	41547792	41547971	.	+	.	gene_id "LOC115222011"; ID ""; gene_name "LOC115222011"; transcript_id "G50024.2"; exon_number "17"; uniq_trans_id "G50024.2";
NC_043015.1	PBRI	exon	41551481	41551560	.	+	.	gene_id "LOC115222011"; ID ""; gene_name "LOC115222011"; transcript_id "G50024.2"; exon_number "18"; uniq_trans_id "G50024.2";
NC_043015.1	PBRI	exon	41552430	41552483	.	+	.	gene_id "LOC115222011"; ID ""; gene_name "LOC115222011"; transcript_id "G50024.2"; exon_number "19"; uniq_trans_id "G50024.2";
NC_043015.1	PBRI	exon	41554842	41554964	.	+	.	gene_id "LOC115222011"; ID ""; gene_name "LOC115222011"; transcript_id "G50024.2"; exon_number "20"; uniq_trans_id "G50024.2";
NC_043015.1	PBRI	exon	41555374	41555476	.	+	.	gene_id "LOC115222011"; ID ""; gene_name "LOC115222011"; transcript_id "G50024.2"; exon_number "21"; uniq_trans_id "G50024.2";
NC_043015.1	PBRI	exon	41556952	41557026	.	+	.	gene_id "LOC115222011"; ID ""; gene_name "LOC115222011"; transcript_id "G50024.2"; exon_number "22"; uniq_trans_id "G50024.2";
NC_043015.1	PBRI	transcript	41448240	41516792	.	+	.	gene_id "LOC115222011"; ID ""; gene_name "LOC115222011"; transcript_id "G50024.3"; uniq_trans_id "G50024.3";
NC_043015.1	PBRI	exon	41448240	41448674	.	+	.	gene_id "LOC115222011"; ID ""; gene_name "LOC115222011"; transcript_id "G50024.3"; exon_number "1"; uniq_trans_id "G50024.3";
NC_043015.1	PBRI	exon	41472158	41472214	.	+	.	gene_id "LOC115222011"; ID ""; gene_name "LOC115222011"; transcript_id "G50024.3"; exon_number "2"; uniq_trans_id "G50024.3";
NC_043015.1	PBRI	exon	41474107	41474191	.	+	.	gene_id "LOC115222011"; ID ""; gene_name "LOC115222011"; transcript_id "G50024.3"; exon_number "3"; uniq_trans_id "G50024.3";
NC_043015.1	PBRI	exon	41495215	41495291	.	+	.	gene_id "LOC115222011"; ID ""; gene_name "LOC115222011"; transcript_id "G50024.3"; exon_number "4"; uniq_trans_id "G50024.3";
NC_043015.1	PBRI	exon	41498055	41498159	.	+	.	gene_id "LOC115222011"; ID ""; gene_name "LOC115222011"; transcript_id "G50024.3"; exon_number "5"; uniq_trans_id "G50024.3";
NC_043015.1	PBRI	exon	41499046	41499129	.	+	.	gene_id "LOC115222011"; ID ""; gene_name "LOC115222011"; transcript_id "G50024.3"; exon_number "6"; uniq_trans_id "G50024.3";
NC_043015.1	PBRI	exon	41500163	41500267	.	+	.	gene_id "LOC115222011"; ID ""; gene_name "LOC115222011"; transcript_id "G50024.3"; exon_number "7"; uniq_trans_id "G50024.3";
NC_043015.1	PBRI	exon	41501431	41501607	.	+	.	gene_id "LOC115222011"; ID ""; gene_name "LOC115222011"; transcript_id "G50024.3"; exon_number "8"; uniq_trans_id "G50024.3";
NC_043015.1	PBRI	exon	41515581	41516792	.	+	.	gene_id "LOC115222011"; ID ""; gene_name "LOC115222011"; transcript_id "G50024.3"; exon_number "9"; uniq_trans_id "G50024.3";
NC_043015.1	PBRI	transcript	41448522	41517926	.	+	.	gene_id "LOC115222011"; ID ""; gene_name "LOC115222011"; transcript_id "G50024.32"; uniq_trans_id "G50024.32";
NC_043015.1	PBRI	exon	41448522	41448674	.	+	.	gene_id "LOC115222011"; ID ""; gene_name "LOC115222011"; transcript_id "G50024.32"; exon_number "1"; uniq_trans_id "G50024.32";
NC_043015.1	PBRI	exon	41472158	41472214	.	+	.	gene_id "LOC115222011"; ID ""; gene_name "LOC115222011"; transcript_id "G50024.32"; exon_number "2"; uniq_trans_id "G50024.32";
NC_043015.1	PBRI	exon	41474107	41474191	.	+	.	gene_id "LOC115222011"; ID ""; gene_name "LOC115222011"; transcript_id "G50024.32"; exon_number "3"; uniq_trans_id "G50024.32";
NC_043015.1	PBRI	exon	41495215	41495291	.	+	.	gene_id "LOC115222011"; ID ""; gene_name "LOC115222011"; transcript_id "G50024.32"; exon_number "4"; uniq_trans_id "G50024.32";
NC_043015.1	PBRI	exon	41498055	41498159	.	+	.	gene_id "LOC115222011"; ID ""; gene_name "LOC115222011"; transcript_id "G50024.32"; exon_number "5"; uniq_trans_id "G50024.32";
NC_043015.1	PBRI	exon	41499046	41499129	.	+	.	gene_id "LOC115222011"; ID ""; gene_name "LOC115222011"; transcript_id "G50024.32"; exon_number "6"; uniq_trans_id "G50024.32";
NC_043015.1	PBRI	exon	41500163	41500267	.	+	.	gene_id "LOC115222011"; ID ""; gene_name "LOC115222011"; transcript_id "G50024.32"; exon_number "7"; uniq_trans_id "G50024.32";
NC_043015.1	PBRI	exon	41501431	41501607	.	+	.	gene_id "LOC115222011"; ID ""; gene_name "LOC115222011"; transcript_id "G50024.32"; exon_number "8"; uniq_trans_id "G50024.32";
NC_043015.1	PBRI	exon	41515581	41517926	.	+	.	gene_id "LOC115222011"; ID ""; gene_name "LOC115222011"; transcript_id "G50024.32"; exon_number "9"; uniq_trans_id "G50024.32";
NC_043015.1	PBRI	transcript	41448527	41517060	.	+	.	gene_id "LOC115222011"; ID ""; gene_name "LOC115222011"; transcript_id "G50024.36"; uniq_trans_id "G50024.36";
NC_043015.1	PBRI	exon	41448527	41448674	.	+	.	gene_id "LOC115222011"; ID ""; gene_name "LOC115222011"; transcript_id "G50024.36"; exon_number "1"; uniq_trans_id "G50024.36";
NC_043015.1	PBRI	exon	41474107	41474191	.	+	.	gene_id "LOC115222011"; ID ""; gene_name "LOC115222011"; transcript_id "G50024.36"; exon_number "2"; uniq_trans_id "G50024.36";
NC_043015.1	PBRI	exon	41495215	41495291	.	+	.	gene_id "LOC115222011"; ID ""; gene_name "LOC115222011"; transcript_id "G50024.36"; exon_number "3"; uniq_trans_id "G50024.36";
NC_043015.1	PBRI	exon	41498055	41498159	.	+	.	gene_id "LOC115222011"; ID ""; gene_name "LOC115222011"; transcript_id "G50024.36"; exon_number "4"; uniq_trans_id "G50024.36";
NC_043015.1	PBRI	exon	41499046	41499129	.	+	.	gene_id "LOC115222011"; ID ""; gene_name "LOC115222011"; transcript_id "G50024.36"; exon_number "5"; uniq_trans_id "G50024.36";
NC_043015.1	PBRI	exon	41500163	41500267	.	+	.	gene_id "LOC115222011"; ID ""; gene_name "LOC115222011"; transcript_id "G50024.36"; exon_number "6"; uniq_trans_id "G50024.36";
NC_043015.1	PBRI	exon	41501431	41501607	.	+	.	gene_id "LOC115222011"; ID ""; gene_name "LOC115222011"; transcript_id "G50024.36"; exon_number "7"; uniq_trans_id "G50024.36";
NC_043015.1	PBRI	exon	41515581	41517060	.	+	.	gene_id "LOC115222011"; ID ""; gene_name "LOC115222011"; transcript_id "G50024.36"; exon_number "8"; uniq_trans_id "G50024.36";
NC_043015.1	PBRI	transcript	41448693	41518727	.	+	.	gene_id "LOC115222011"; ID ""; gene_name "LOC115222011"; transcript_id "G50024.38"; uniq_trans_id "G50024.38";
NC_043015.1	PBRI	exon	41448693	41448732	.	+	.	gene_id "LOC115222011"; ID ""; gene_name "LOC115222011"; transcript_id "G50024.38"; exon_number "1"; uniq_trans_id "G50024.38";
NC_043015.1	PBRI	exon	41472158	41472214	.	+	.	gene_id "LOC115222011"; ID ""; gene_name "LOC115222011"; transcript_id "G50024.38"; exon_number "2"; uniq_trans_id "G50024.38";
NC_043015.1	PBRI	exon	41474107	41474191	.	+	.	gene_id "LOC115222011"; ID ""; gene_name "LOC115222011"; transcript_id "G50024.38"; exon_number "3"; uniq_trans_id "G50024.38";
NC_043015.1	PBRI	exon	41495215	41495291	.	+	.	gene_id "LOC115222011"; ID ""; gene_name "LOC115222011"; transcript_id "G50024.38"; exon_number "4"; uniq_trans_id "G50024.38";
NC_043015.1	PBRI	exon	41498055	41498159	.	+	.	gene_id "LOC115222011"; ID ""; gene_name "LOC115222011"; transcript_id "G50024.38"; exon_number "5"; uniq_trans_id "G50024.38";
NC_043015.1	PBRI	exon	41499046	41499129	.	+	.	gene_id "LOC115222011"; ID ""; gene_name "LOC115222011"; transcript_id "G50024.38"; exon_number "6"; uniq_trans_id "G50024.38";
NC_043015.1	PBRI	exon	41500163	41500267	.	+	.	gene_id "LOC115222011"; ID ""; gene_name "LOC115222011"; transcript_id "G50024.38"; exon_number "7"; uniq_trans_id "G50024.38";
NC_043015.1	PBRI	exon	41501431	41501607	.	+	.	gene_id "LOC115222011"; ID ""; gene_name "LOC115222011"; transcript_id "G50024.38"; exon_number "8"; uniq_trans_id "G50024.38";
NC_043015.1	PBRI	exon	41515581	41518727	.	+	.	gene_id "LOC115222011"; ID ""; gene_name "LOC115222011"; transcript_id "G50024.38"; exon_number "9"; uniq_trans_id "G50024.38";
NC_043015.1	PBRI	transcript	41448262	41517154	.	+	.	gene_id "LOC115222011"; ID ""; gene_name "LOC115222011"; transcript_id "G50024.4"; uniq_trans_id "G50024.4";
NC_043015.1	PBRI	exon	41448262	41448674	.	+	.	gene_id "LOC115222011"; ID ""; gene_name "LOC115222011"; transcript_id "G50024.4"; exon_number "1"; uniq_trans_id "G50024.4";
NC_043015.1	PBRI	exon	41472158	41472214	.	+	.	gene_id "LOC115222011"; ID ""; gene_name "LOC115222011"; transcript_id "G50024.4"; exon_number "2"; uniq_trans_id "G50024.4";
NC_043015.1	PBRI	exon	41474107	41474191	.	+	.	gene_id "LOC115222011"; ID ""; gene_name "LOC115222011"; transcript_id "G50024.4"; exon_number "3"; uniq_trans_id "G50024.4";
NC_043015.1	PBRI	exon	41482066	41482110	.	+	.	gene_id "LOC115222011"; ID ""; gene_name "LOC115222011"; transcript_id "G50024.4"; exon_number "4"; uniq_trans_id "G50024.4";
NC_043015.1	PBRI	exon	41495215	41495291	.	+	.	gene_id "LOC115222011"; ID ""; gene_name "LOC115222011"; transcript_id "G50024.4"; exon_number "5"; uniq_trans_id "G50024.4";
NC_043015.1	PBRI	exon	41498055	41498159	.	+	.	gene_id "LOC115222011"; ID ""; gene_name "LOC115222011"; transcript_id "G50024.4"; exon_number "6"; uniq_trans_id "G50024.4";
NC_043015.1	PBRI	exon	41499046	41499129	.	+	.	gene_id "LOC115222011"; ID ""; gene_name "LOC115222011"; transcript_id "G50024.4"; exon_number "7"; uniq_trans_id "G50024.4";
NC_043015.1	PBRI	exon	41500163	41500267	.	+	.	gene_id "LOC115222011"; ID ""; gene_name "LOC115222011"; transcript_id "G50024.4"; exon_number "8"; uniq_trans_id "G50024.4";
NC_043015.1	PBRI	exon	41501431	41501607	.	+	.	gene_id "LOC115222011"; ID ""; gene_name "LOC115222011"; transcript_id "G50024.4"; exon_number "9"; uniq_trans_id "G50024.4";
NC_043015.1	PBRI	exon	41515581	41517154	.	+	.	gene_id "LOC115222011"; ID ""; gene_name "LOC115222011"; transcript_id "G50024.4"; exon_number "10"; uniq_trans_id "G50024.4";
NC_043015.1	PBRI	transcript	41517113	41528779	.	+	.	gene_id "LOC115222011"; ID ""; gene_name "LOC115222011"; transcript_id "G50024.44"; uniq_trans_id "G50024.44";
NC_043015.1	PBRI	exon	41517113	41519486	.	+	.	gene_id "LOC115222011"; ID ""; gene_name "LOC115222011"; transcript_id "G50024.44"; exon_number "1"; uniq_trans_id "G50024.44";
NC_043015.1	PBRI	exon	41528651	41528779	.	+	.	gene_id "LOC115222011"; ID ""; gene_name "LOC115222011"; transcript_id "G50024.44"; exon_number "2"; uniq_trans_id "G50024.44";
NC_043015.1	PBRI	transcript	41517332	41577987	.	+	.	gene_id "LOC115222011"; ID ""; gene_name "LOC115222011"; transcript_id "G50024.45"; uniq_trans_id "G50024.45";
NC_043015.1	PBRI	exon	41517332	41519486	.	+	.	gene_id "LOC115222011"; ID ""; gene_name "LOC115222011"; transcript_id "G50024.45"; exon_number "1"; uniq_trans_id "G50024.45";
NC_043015.1	PBRI	exon	41528651	41528779	.	+	.	gene_id "LOC115222011"; ID ""; gene_name "LOC115222011"; transcript_id "G50024.45"; exon_number "2"; uniq_trans_id "G50024.45";
NC_043015.1	PBRI	exon	41530479	41530598	.	+	.	gene_id "LOC115222011"; ID ""; gene_name "LOC115222011"; transcript_id "G50024.45"; exon_number "3"; uniq_trans_id "G50024.45";
NC_043015.1	PBRI	exon	41537120	41537308	.	+	.	gene_id "LOC115222011"; ID ""; gene_name "LOC115222011"; transcript_id "G50024.45"; exon_number "4"; uniq_trans_id "G50024.45";
NC_043015.1	PBRI	exon	41538368	41538475	.	+	.	gene_id "LOC115222011"; ID ""; gene_name "LOC115222011"; transcript_id "G50024.45"; exon_number "5"; uniq_trans_id "G50024.45";
NC_043015.1	PBRI	exon	41539951	41540055	.	+	.	gene_id "LOC115222011"; ID ""; gene_name "LOC115222011"; transcript_id "G50024.45"; exon_number "6"; uniq_trans_id "G50024.45";
NC_043015.1	PBRI	exon	41541342	41541504	.	+	.	gene_id "LOC115222011"; ID ""; gene_name "LOC115222011"; transcript_id "G50024.45"; exon_number "7"; uniq_trans_id "G50024.45";
NC_043015.1	PBRI	exon	41543318	41543418	.	+	.	gene_id "LOC115222011"; ID ""; gene_name "LOC115222011"; transcript_id "G50024.45"; exon_number "8"; uniq_trans_id "G50024.45";
NC_043015.1	PBRI	exon	41546074	41546151	.	+	.	gene_id "LOC115222011"; ID ""; gene_name "LOC115222011"; transcript_id "G50024.45"; exon_number "9"; uniq_trans_id "G50024.45";
NC_043015.1	PBRI	exon	41547792	41547971	.	+	.	gene_id "LOC115222011"; ID ""; gene_name "LOC115222011"; transcript_id "G50024.45"; exon_number "10"; uniq_trans_id "G50024.45";
NC_043015.1	PBRI	exon	41551481	41551560	.	+	.	gene_id "LOC115222011"; ID ""; gene_name "LOC115222011"; transcript_id "G50024.45"; exon_number "11"; uniq_trans_id "G50024.45";
NC_043015.1	PBRI	exon	41552430	41552483	.	+	.	gene_id "LOC115222011"; ID ""; gene_name "LOC115222011"; transcript_id "G50024.45"; exon_number "12"; uniq_trans_id "G50024.45";
NC_043015.1	PBRI	exon	41554842	41554964	.	+	.	gene_id "LOC115222011"; ID ""; gene_name "LOC115222011"; transcript_id "G50024.45"; exon_number "13"; uniq_trans_id "G50024.45";
NC_043015.1	PBRI	exon	41555374	41555476	.	+	.	gene_id "LOC115222011"; ID ""; gene_name "LOC115222011"; transcript_id "G50024.45"; exon_number "14"; uniq_trans_id "G50024.45";
NC_043015.1	PBRI	exon	41556952	41557212	.	+	.	gene_id "LOC115222011"; ID ""; gene_name "LOC115222011"; transcript_id "G50024.45"; exon_number "15"; uniq_trans_id "G50024.45";
NC_043015.1	PBRI	exon	41564360	41564395	.	+	.	gene_id "LOC115222011"; ID ""; gene_name "LOC115222011"; transcript_id "G50024.45"; exon_number "16"; uniq_trans_id "G50024.45";
NC_043015.1	PBRI	exon	41575910	41575979	.	+	.	gene_id "LOC115222011"; ID ""; gene_name "LOC115222011"; transcript_id "G50024.45"; exon_number "17"; uniq_trans_id "G50024.45";
NC_043015.1	PBRI	exon	41576616	41576713	.	+	.	gene_id "LOC115222011"; ID ""; gene_name "LOC115222011"; transcript_id "G50024.45"; exon_number "18"; uniq_trans_id "G50024.45";
NC_043015.1	PBRI	exon	41577900	41577987	.	+	.	gene_id "LOC115222011"; ID ""; gene_name "LOC115222011"; transcript_id "G50024.45"; exon_number "19"; uniq_trans_id "G50024.45";
NC_043015.1	PBRI	transcript	41448269	41517774	.	+	.	gene_id "LOC115222011"; ID ""; gene_name "LOC115222011"; transcript_id "G50024.5"; uniq_trans_id "G50024.5";
NC_043015.1	PBRI	exon	41448269	41448674	.	+	.	gene_id "LOC115222011"; ID ""; gene_name "LOC115222011"; transcript_id "G50024.5"; exon_number "1"; uniq_trans_id "G50024.5";
NC_043015.1	PBRI	exon	41472158	41472214	.	+	.	gene_id "LOC115222011"; ID ""; gene_name "LOC115222011"; transcript_id "G50024.5"; exon_number "2"; uniq_trans_id "G50024.5";
NC_043015.1	PBRI	exon	41474107	41474191	.	+	.	gene_id "LOC115222011"; ID ""; gene_name "LOC115222011"; transcript_id "G50024.5"; exon_number "3"; uniq_trans_id "G50024.5";
NC_043015.1	PBRI	exon	41495215	41495291	.	+	.	gene_id "LOC115222011"; ID ""; gene_name "LOC115222011"; transcript_id "G50024.5"; exon_number "4"; uniq_trans_id "G50024.5";
NC_043015.1	PBRI	exon	41498055	41498159	.	+	.	gene_id "LOC115222011"; ID ""; gene_name "LOC115222011"; transcript_id "G50024.5"; exon_number "5"; uniq_trans_id "G50024.5";
NC_043015.1	PBRI	exon	41499046	41499129	.	+	.	gene_id "LOC115222011"; ID ""; gene_name "LOC115222011"; transcript_id "G50024.5"; exon_number "6"; uniq_trans_id "G50024.5";
NC_043015.1	PBRI	exon	41500163	41500267	.	+	.	gene_id "LOC115222011"; ID ""; gene_name "LOC115222011"; transcript_id "G50024.5"; exon_number "7"; uniq_trans_id "G50024.5";
NC_043015.1	PBRI	exon	41501431	41501607	.	+	.	gene_id "LOC115222011"; ID ""; gene_name "LOC115222011"; transcript_id "G50024.5"; exon_number "8"; uniq_trans_id "G50024.5";
NC_043015.1	PBRI	exon	41515581	41517774	.	+	.	gene_id "LOC115222011"; ID ""; gene_name "LOC115222011"; transcript_id "G50024.5"; exon_number "9"; uniq_trans_id "G50024.5";
NC_043015.1	PBRI	transcript	41518697	41577987	.	+	.	gene_id "LOC115222011"; ID ""; gene_name "LOC115222011"; transcript_id "G50024.50"; uniq_trans_id "G50024.50";
NC_043015.1	PBRI	exon	41518697	41519486	.	+	.	gene_id "LOC115222011"; ID ""; gene_name "LOC115222011"; transcript_id "G50024.50"; exon_number "1"; uniq_trans_id "G50024.50";
NC_043015.1	PBRI	exon	41528651	41528779	.	+	.	gene_id "LOC115222011"; ID ""; gene_name "LOC115222011"; transcript_id "G50024.50"; exon_number "2"; uniq_trans_id "G50024.50";
NC_043015.1	PBRI	exon	41530479	41530598	.	+	.	gene_id "LOC115222011"; ID ""; gene_name "LOC115222011"; transcript_id "G50024.50"; exon_number "3"; uniq_trans_id "G50024.50";
NC_043015.1	PBRI	exon	41537120	41537308	.	+	.	gene_id "LOC115222011"; ID ""; gene_name "LOC115222011"; transcript_id "G50024.50"; exon_number "4"; uniq_trans_id "G50024.50";
NC_043015.1	PBRI	exon	41538368	41538475	.	+	.	gene_id "LOC115222011"; ID ""; gene_name "LOC115222011"; transcript_id "G50024.50"; exon_number "5"; uniq_trans_id "G50024.50";
NC_043015.1	PBRI	exon	41539951	41540055	.	+	.	gene_id "LOC115222011"; ID ""; gene_name "LOC115222011"; transcript_id "G50024.50"; exon_number "6"; uniq_trans_id "G50024.50";
NC_043015.1	PBRI	exon	41541342	41541504	.	+	.	gene_id "LOC115222011"; ID ""; gene_name "LOC115222011"; transcript_id "G50024.50"; exon_number "7"; uniq_trans_id "G50024.50";
NC_043015.1	PBRI	exon	41543318	41543418	.	+	.	gene_id "LOC115222011"; ID ""; gene_name "LOC115222011"; transcript_id "G50024.50"; exon_number "8"; uniq_trans_id "G50024.50";
NC_043015.1	PBRI	exon	41546074	41546151	.	+	.	gene_id "LOC115222011"; ID ""; gene_name "LOC115222011"; transcript_id "G50024.50"; exon_number "9"; uniq_trans_id "G50024.50";
NC_043015.1	PBRI	exon	41547792	41547971	.	+	.	gene_id "LOC115222011"; ID ""; gene_name "LOC115222011"; transcript_id "G50024.50"; exon_number "10"; uniq_trans_id "G50024.50";
NC_043015.1	PBRI	exon	41551481	41551560	.	+	.	gene_id "LOC115222011"; ID ""; gene_name "LOC115222011"; transcript_id "G50024.50"; exon_number "11"; uniq_trans_id "G50024.50";
NC_043015.1	PBRI	exon	41552430	41552483	.	+	.	gene_id "LOC115222011"; ID ""; gene_name "LOC115222011"; transcript_id "G50024.50"; exon_number "12"; uniq_trans_id "G50024.50";
NC_043015.1	PBRI	exon	41554842	41554964	.	+	.	gene_id "LOC115222011"; ID ""; gene_name "LOC115222011"; transcript_id "G50024.50"; exon_number "13"; uniq_trans_id "G50024.50";
NC_043015.1	PBRI	exon	41555374	41555476	.	+	.	gene_id "LOC115222011"; ID ""; gene_name "LOC115222011"; transcript_id "G50024.50"; exon_number "14"; uniq_trans_id "G50024.50";
NC_043015.1	PBRI	exon	41556952	41557212	.	+	.	gene_id "LOC115222011"; ID ""; gene_name "LOC115222011"; transcript_id "G50024.50"; exon_number "15"; uniq_trans_id "G50024.50";
NC_043015.1	PBRI	exon	41564360	41564395	.	+	.	gene_id "LOC115222011"; ID ""; gene_name "LOC115222011"; transcript_id "G50024.50"; exon_number "16"; uniq_trans_id "G50024.50";
NC_043015.1	PBRI	exon	41575910	41575979	.	+	.	gene_id "LOC115222011"; ID ""; gene_name "LOC115222011"; transcript_id "G50024.50"; exon_number "17"; uniq_trans_id "G50024.50";
NC_043015.1	PBRI	exon	41576631	41576713	.	+	.	gene_id "LOC115222011"; ID ""; gene_name "LOC115222011"; transcript_id "G50024.50"; exon_number "18"; uniq_trans_id "G50024.50";
NC_043015.1	PBRI	exon	41577900	41577987	.	+	.	gene_id "LOC115222011"; ID ""; gene_name "LOC115222011"; transcript_id "G50024.50"; exon_number "19"; uniq_trans_id "G50024.50";
NC_043015.1	PBRI	transcript	41448279	41516792	.	+	.	gene_id "LOC115222011"; ID ""; gene_name "LOC115222011"; transcript_id "G50024.7"; uniq_trans_id "G50024.7";
NC_043015.1	PBRI	exon	41448279	41448674	.	+	.	gene_id "LOC115222011"; ID ""; gene_name "LOC115222011"; transcript_id "G50024.7"; exon_number "1"; uniq_trans_id "G50024.7";
NC_043015.1	PBRI	exon	41472158	41472214	.	+	.	gene_id "LOC115222011"; ID ""; gene_name "LOC115222011"; transcript_id "G50024.7"; exon_number "2"; uniq_trans_id "G50024.7";
NC_043015.1	PBRI	exon	41474107	41474191	.	+	.	gene_id "LOC115222011"; ID ""; gene_name "LOC115222011"; transcript_id "G50024.7"; exon_number "3"; uniq_trans_id "G50024.7";
NC_043015.1	PBRI	exon	41482066	41482110	.	+	.	gene_id "LOC115222011"; ID ""; gene_name "LOC115222011"; transcript_id "G50024.7"; exon_number "4"; uniq_trans_id "G50024.7";
NC_043015.1	PBRI	exon	41495215	41495291	.	+	.	gene_id "LOC115222011"; ID ""; gene_name "LOC115222011"; transcript_id "G50024.7"; exon_number "5"; uniq_trans_id "G50024.7";
NC_043015.1	PBRI	exon	41498055	41498159	.	+	.	gene_id "LOC115222011"; ID ""; gene_name "LOC115222011"; transcript_id "G50024.7"; exon_number "6"; uniq_trans_id "G50024.7";
NC_043015.1	PBRI	exon	41499046	41499129	.	+	.	gene_id "LOC115222011"; ID ""; gene_name "LOC115222011"; transcript_id "G50024.7"; exon_number "7"; uniq_trans_id "G50024.7";
NC_043015.1	PBRI	exon	41500163	41500267	.	+	.	gene_id "LOC115222011"; ID ""; gene_name "LOC115222011"; transcript_id "G50024.7"; exon_number "8"; uniq_trans_id "G50024.7";
NC_043015.1	PBRI	exon	41501431	41501607	.	+	.	gene_id "LOC115222011"; ID ""; gene_name "LOC115222011"; transcript_id "G50024.7"; exon_number "9"; uniq_trans_id "G50024.7";
NC_043015.1	PBRI	exon	41515581	41516792	.	+	.	gene_id "LOC115222011"; ID ""; gene_name "LOC115222011"; transcript_id "G50024.7"; exon_number "10"; uniq_trans_id "G50024.7";
NC_043015.1	PBRI	transcript	41448279	41517328	.	+	.	gene_id "LOC115222011"; ID ""; gene_name "LOC115222011"; transcript_id "G50024.8"; uniq_trans_id "G50024.8";
NC_043015.1	PBRI	exon	41448279	41448674	.	+	.	gene_id "LOC115222011"; ID ""; gene_name "LOC115222011"; transcript_id "G50024.8"; exon_number "1"; uniq_trans_id "G50024.8";
NC_043015.1	PBRI	exon	41472158	41472214	.	+	.	gene_id "LOC115222011"; ID ""; gene_name "LOC115222011"; transcript_id "G50024.8"; exon_number "2"; uniq_trans_id "G50024.8";
NC_043015.1	PBRI	exon	41474107	41474191	.	+	.	gene_id "LOC115222011"; ID ""; gene_name "LOC115222011"; transcript_id "G50024.8"; exon_number "3"; uniq_trans_id "G50024.8";
NC_043015.1	PBRI	exon	41482066	41482110	.	+	.	gene_id "LOC115222011"; ID ""; gene_name "LOC115222011"; transcript_id "G50024.8"; exon_number "4"; uniq_trans_id "G50024.8";
NC_043015.1	PBRI	exon	41495215	41495291	.	+	.	gene_id "LOC115222011"; ID ""; gene_name "LOC115222011"; transcript_id "G50024.8"; exon_number "5"; uniq_trans_id "G50024.8";
NC_043015.1	PBRI	exon	41498055	41498159	.	+	.	gene_id "LOC115222011"; ID ""; gene_name "LOC115222011"; transcript_id "G50024.8"; exon_number "6"; uniq_trans_id "G50024.8";
NC_043015.1	PBRI	exon	41499046	41499129	.	+	.	gene_id "LOC115222011"; ID ""; gene_name "LOC115222011"; transcript_id "G50024.8"; exon_number "7"; uniq_trans_id "G50024.8";
NC_043015.1	PBRI	exon	41500163	41500267	.	+	.	gene_id "LOC115222011"; ID ""; gene_name "LOC115222011"; transcript_id "G50024.8"; exon_number "8"; uniq_trans_id "G50024.8";
NC_043015.1	PBRI	exon	41501431	41501607	.	+	.	gene_id "LOC115222011"; ID ""; gene_name "LOC115222011"; transcript_id "G50024.8"; exon_number "9"; uniq_trans_id "G50024.8";
NC_043015.1	PBRI	exon	41515581	41517328	.	+	.	gene_id "LOC115222011"; ID ""; gene_name "LOC115222011"; transcript_id "G50024.8"; exon_number "10"; uniq_trans_id "G50024.8";
NC_043015.1	PBRI	transcript	41448279	41517161	.	+	.	gene_id "LOC115222011"; ID ""; gene_name "LOC115222011"; transcript_id "G50024.9"; uniq_trans_id "G50024.9";
NC_043015.1	PBRI	exon	41448279	41448674	.	+	.	gene_id "LOC115222011"; ID ""; gene_name "LOC115222011"; transcript_id "G50024.9"; exon_number "1"; uniq_trans_id "G50024.9";
NC_043015.1	PBRI	exon	41472158	41472214	.	+	.	gene_id "LOC115222011"; ID ""; gene_name "LOC115222011"; transcript_id "G50024.9"; exon_number "2"; uniq_trans_id "G50024.9";
NC_043015.1	PBRI	exon	41474107	41474191	.	+	.	gene_id "LOC115222011"; ID ""; gene_name "LOC115222011"; transcript_id "G50024.9"; exon_number "3"; uniq_trans_id "G50024.9";
NC_043015.1	PBRI	exon	41495215	41495291	.	+	.	gene_id "LOC115222011"; ID ""; gene_name "LOC115222011"; transcript_id "G50024.9"; exon_number "4"; uniq_trans_id "G50024.9";
NC_043015.1	PBRI	exon	41498055	41498159	.	+	.	gene_id "LOC115222011"; ID ""; gene_name "LOC115222011"; transcript_id "G50024.9"; exon_number "5"; uniq_trans_id "G50024.9";
NC_043015.1	PBRI	exon	41499046	41499129	.	+	.	gene_id "LOC115222011"; ID ""; gene_name "LOC115222011"; transcript_id "G50024.9"; exon_number "6"; uniq_trans_id "G50024.9";
NC_043015.1	PBRI	exon	41500163	41500267	.	+	.	gene_id "LOC115222011"; ID ""; gene_name "LOC115222011"; transcript_id "G50024.9"; exon_number "7"; uniq_trans_id "G50024.9";
NC_043015.1	PBRI	exon	41501431	41501607	.	+	.	gene_id "LOC115222011"; ID ""; gene_name "LOC115222011"; transcript_id "G50024.9"; exon_number "8"; uniq_trans_id "G50024.9";
NC_043015.1	PBRI	exon	41515581	41517161	.	+	.	gene_id "LOC115222011"; ID ""; gene_name "LOC115222011"; transcript_id "G50024.9"; exon_number "9"; uniq_trans_id "G50024.9";
NC_043015.1	Gnomon	transcript	41448268	41581738	.	+	.	gene_id "LOC115222011"; ID "XM_029792123.2"; gene_name "LOC115222011"; transcript_id "XM_029792123.2";
NC_043015.1	Gnomon	CDS	41448669	41448674	.	+	0	gene_id "LOC115222011"; db_xref "GeneID:115222011"; gbkey "CDS"; gene "LOC115222011"; ID ""; gene_name "LOC115222011"; transcript_id "XM_029792123.2"; product "GRIP and coiled-coil domain-containing protein 2 isoform X2"; protein_id "XP_029647983.1"; exon_number "1";
NC_043015.1	Gnomon	CDS	41472158	41472214	.	+	0	gene_id "LOC115222011"; db_xref "GeneID:115222011"; gbkey "CDS"; gene "LOC115222011"; ID ""; gene_name "LOC115222011"; transcript_id "XM_029792123.2"; product "GRIP and coiled-coil domain-containing protein 2 isoform X2"; protein_id "XP_029647983.1"; exon_number "2";
NC_043015.1	Gnomon	CDS	41474107	41474191	.	+	0	gene_id "LOC115222011"; db_xref "GeneID:115222011"; gbkey "CDS"; gene "LOC115222011"; ID ""; gene_name "LOC115222011"; transcript_id "XM_029792123.2"; product "GRIP and coiled-coil domain-containing protein 2 isoform X2"; protein_id "XP_029647983.1"; exon_number "3";
NC_043015.1	Gnomon	CDS	41482066	41482110	.	+	2	gene_id "LOC115222011"; db_xref "GeneID:115222011"; gbkey "CDS"; gene "LOC115222011"; ID ""; gene_name "LOC115222011"; transcript_id "XM_029792123.2"; product "GRIP and coiled-coil domain-containing protein 2 isoform X2"; protein_id "XP_029647983.1"; exon_number "4";
NC_043015.1	Gnomon	CDS	41495215	41495291	.	+	2	gene_id "LOC115222011"; db_xref "GeneID:115222011"; gbkey "CDS"; gene "LOC115222011"; ID ""; gene_name "LOC115222011"; transcript_id "XM_029792123.2"; product "GRIP and coiled-coil domain-containing protein 2 isoform X2"; protein_id "XP_029647983.1"; exon_number "5";
NC_043015.1	Gnomon	CDS	41498055	41498159	.	+	0	gene_id "LOC115222011"; db_xref "GeneID:115222011"; gbkey "CDS"; gene "LOC115222011"; ID ""; gene_name "LOC115222011"; transcript_id "XM_029792123.2"; product "GRIP and coiled-coil domain-containing protein 2 isoform X2"; protein_id "XP_029647983.1"; exon_number "6";
NC_043015.1	Gnomon	CDS	41499046	41499129	.	+	0	gene_id "LOC115222011"; db_xref "GeneID:115222011"; gbkey "CDS"; gene "LOC115222011"; ID ""; gene_name "LOC115222011"; transcript_id "XM_029792123.2"; product "GRIP and coiled-coil domain-containing protein 2 isoform X2"; protein_id "XP_029647983.1"; exon_number "7";
NC_043015.1	Gnomon	CDS	41500163	41500267	.	+	0	gene_id "LOC115222011"; db_xref "GeneID:115222011"; gbkey "CDS"; gene "LOC115222011"; ID ""; gene_name "LOC115222011"; transcript_id "XM_029792123.2"; product "GRIP and coiled-coil domain-containing protein 2 isoform X2"; protein_id "XP_029647983.1"; exon_number "8";
NC_043015.1	Gnomon	CDS	41501431	41501607	.	+	0	gene_id "LOC115222011"; db_xref "GeneID:115222011"; gbkey "CDS"; gene "LOC115222011"; ID ""; gene_name "LOC115222011"; transcript_id "XM_029792123.2"; product "GRIP and coiled-coil domain-containing protein 2 isoform X2"; protein_id "XP_029647983.1"; exon_number "9";
NC_043015.1	Gnomon	CDS	41515581	41519486	.	+	0	gene_id "LOC115222011"; db_xref "GeneID:115222011"; gbkey "CDS"; gene "LOC115222011"; ID ""; gene_name "LOC115222011"; transcript_id "XM_029792123.2"; product "GRIP and coiled-coil domain-containing protein 2 isoform X2"; protein_id "XP_029647983.1"; exon_number "10";
NC_043015.1	Gnomon	CDS	41528651	41528779	.	+	0	gene_id "LOC115222011"; db_xref "GeneID:115222011"; gbkey "CDS"; gene "LOC115222011"; ID ""; gene_name "LOC115222011"; transcript_id "XM_029792123.2"; product "GRIP and coiled-coil domain-containing protein 2 isoform X2"; protein_id "XP_029647983.1"; exon_number "11";
NC_043015.1	Gnomon	CDS	41530479	41530598	.	+	0	gene_id "LOC115222011"; db_xref "GeneID:115222011"; gbkey "CDS"; gene "LOC115222011"; ID ""; gene_name "LOC115222011"; transcript_id "XM_029792123.2"; product "GRIP and coiled-coil domain-containing protein 2 isoform X2"; protein_id "XP_029647983.1"; exon_number "12";
NC_043015.1	Gnomon	CDS	41534387	41534404	.	+	0	gene_id "LOC115222011"; db_xref "GeneID:115222011"; gbkey "CDS"; gene "LOC115222011"; ID ""; gene_name "LOC115222011"; transcript_id "XM_029792123.2"; product "GRIP and coiled-coil domain-containing protein 2 isoform X2"; protein_id "XP_029647983.1"; exon_number "13";
NC_043015.1	Gnomon	CDS	41537120	41537308	.	+	0	gene_id "LOC115222011"; db_xref "GeneID:115222011"; gbkey "CDS"; gene "LOC115222011"; ID ""; gene_name "LOC115222011"; transcript_id "XM_029792123.2"; product "GRIP and coiled-coil domain-containing protein 2 isoform X2"; protein_id "XP_029647983.1"; exon_number "14";
NC_043015.1	Gnomon	CDS	41538368	41538475	.	+	0	gene_id "LOC115222011"; db_xref "GeneID:115222011"; gbkey "CDS"; gene "LOC115222011"; ID ""; gene_name "LOC115222011"; transcript_id "XM_029792123.2"; product "GRIP and coiled-coil domain-containing protein 2 isoform X2"; protein_id "XP_029647983.1"; exon_number "15";
NC_043015.1	Gnomon	CDS	41539951	41540055	.	+	0	gene_id "LOC115222011"; db_xref "GeneID:115222011"; gbkey "CDS"; gene "LOC115222011"; ID ""; gene_name "LOC115222011"; transcript_id "XM_029792123.2"; product "GRIP and coiled-coil domain-containing protein 2 isoform X2"; protein_id "XP_029647983.1"; exon_number "16";
NC_043015.1	Gnomon	CDS	41541342	41541504	.	+	0	gene_id "LOC115222011"; db_xref "GeneID:115222011"; gbkey "CDS"; gene "LOC115222011"; ID ""; gene_name "LOC115222011"; transcript_id "XM_029792123.2"; product "GRIP and coiled-coil domain-containing protein 2 isoform X2"; protein_id "XP_029647983.1"; exon_number "17";
NC_043015.1	Gnomon	CDS	41543318	41543418	.	+	2	gene_id "LOC115222011"; db_xref "GeneID:115222011"; gbkey "CDS"; gene "LOC115222011"; ID ""; gene_name "LOC115222011"; transcript_id "XM_029792123.2"; product "GRIP and coiled-coil domain-containing protein 2 isoform X2"; protein_id "XP_029647983.1"; exon_number "18";
NC_043015.1	Gnomon	CDS	41546074	41546151	.	+	0	gene_id "LOC115222011"; db_xref "GeneID:115222011"; gbkey "CDS"; gene "LOC115222011"; ID ""; gene_name "LOC115222011"; transcript_id "XM_029792123.2"; product "GRIP and coiled-coil domain-containing protein 2 isoform X2"; protein_id "XP_029647983.1"; exon_number "19";
NC_043015.1	Gnomon	CDS	41547792	41547971	.	+	0	gene_id "LOC115222011"; db_xref "GeneID:115222011"; gbkey "CDS"; gene "LOC115222011"; ID ""; gene_name "LOC115222011"; transcript_id "XM_029792123.2"; product "GRIP and coiled-coil domain-containing protein 2 isoform X2"; protein_id "XP_029647983.1"; exon_number "20";
NC_043015.1	Gnomon	CDS	41551481	41551560	.	+	0	gene_id "LOC115222011"; db_xref "GeneID:115222011"; gbkey "CDS"; gene "LOC115222011"; ID ""; gene_name "LOC115222011"; transcript_id "XM_029792123.2"; product "GRIP and coiled-coil domain-containing protein 2 isoform X2"; protein_id "XP_029647983.1"; exon_number "21";
NC_043015.1	Gnomon	CDS	41552430	41552483	.	+	1	gene_id "LOC115222011"; db_xref "GeneID:115222011"; gbkey "CDS"; gene "LOC115222011"; ID ""; gene_name "LOC115222011"; transcript_id "XM_029792123.2"; product "GRIP and coiled-coil domain-containing protein 2 isoform X2"; protein_id "XP_029647983.1"; exon_number "22";
NC_043015.1	Gnomon	CDS	41554842	41554964	.	+	1	gene_id "LOC115222011"; db_xref "GeneID:115222011"; gbkey "CDS"; gene "LOC115222011"; ID ""; gene_name "LOC115222011"; transcript_id "XM_029792123.2"; product "GRIP and coiled-coil domain-containing protein 2 isoform X2"; protein_id "XP_029647983.1"; exon_number "23";
NC_043015.1	Gnomon	CDS	41555374	41555476	.	+	1	gene_id "LOC115222011"; db_xref "GeneID:115222011"; gbkey "CDS"; gene "LOC115222011"; ID ""; gene_name "LOC115222011"; transcript_id "XM_029792123.2"; product "GRIP and coiled-coil domain-containing protein 2 isoform X2"; protein_id "XP_029647983.1"; exon_number "24";
NC_043015.1	Gnomon	CDS	41556952	41557212	.	+	0	gene_id "LOC115222011"; db_xref "GeneID:115222011"; gbkey "CDS"; gene "LOC115222011"; ID ""; gene_name "LOC115222011"; transcript_id "XM_029792123.2"; product "GRIP and coiled-coil domain-containing protein 2 isoform X2"; protein_id "XP_029647983.1"; exon_number "25";
NC_043015.1	Gnomon	CDS	41564360	41564395	.	+	0	gene_id "LOC115222011"; db_xref "GeneID:115222011"; gbkey "CDS"; gene "LOC115222011"; ID ""; gene_name "LOC115222011"; transcript_id "XM_029792123.2"; product "GRIP and coiled-coil domain-containing protein 2 isoform X2"; protein_id "XP_029647983.1"; exon_number "26";
NC_043015.1	Gnomon	CDS	41575910	41575979	.	+	0	gene_id "LOC115222011"; db_xref "GeneID:115222011"; gbkey "CDS"; gene "LOC115222011"; ID ""; gene_name "LOC115222011"; transcript_id "XM_029792123.2"; product "GRIP and coiled-coil domain-containing protein 2 isoform X2"; protein_id "XP_029647983.1"; exon_number "27";
NC_043015.1	Gnomon	CDS	41576631	41576713	.	+	2	gene_id "LOC115222011"; db_xref "GeneID:115222011"; gbkey "CDS"; gene "LOC115222011"; ID ""; gene_name "LOC115222011"; transcript_id "XM_029792123.2"; product "GRIP and coiled-coil domain-containing protein 2 isoform X2"; protein_id "XP_029647983.1"; exon_number "28";
NC_043015.1	Gnomon	CDS	41577900	41578043	.	+	0	gene_id "LOC115222011"; db_xref "GeneID:115222011"; gbkey "CDS"; gene "LOC115222011"; ID ""; gene_name "LOC115222011"; transcript_id "XM_029792123.2"; product "GRIP and coiled-coil domain-containing protein 2 isoform X2"; protein_id "XP_029647983.1"; exon_number "29";
NC_043015.1	Gnomon	CDS	41579052	41579160	.	+	0	gene_id "LOC115222011"; db_xref "GeneID:115222011"; gbkey "CDS"; gene "LOC115222011"; ID ""; gene_name "LOC115222011"; transcript_id "XM_029792123.2"; product "GRIP and coiled-coil domain-containing protein 2 isoform X2"; protein_id "XP_029647983.1"; exon_number "30";
NC_043015.1	Gnomon	CDS	41581348	41581424	.	+	2	gene_id "LOC115222011"; db_xref "GeneID:115222011"; gbkey "CDS"; gene "LOC115222011"; ID ""; gene_name "LOC115222011"; transcript_id "XM_029792123.2"; product "GRIP and coiled-coil domain-containing protein 2 isoform X2"; protein_id "XP_029647983.1"; exon_number "31";
NC_043015.1	Gnomon	exon	41448268	41448674	.	+	.	gene_id "LOC115222011"; db_xref "GeneID:115222011"; gbkey "mRNA"; gene "LOC115222011"; ID ""; gene_name "LOC115222011"; transcript_id "XM_029792123.2"; product "GRIP and coiled-coil domain-containing protein 2, transcript variant X2"; exon_number "1"; model_evidence "Supporting evidence includes similarity to: 56 Proteins, and 100% coverage of the annotated genomic feature by RNAseq alignments, including 13 samples with support for all annotated introns";
NC_043015.1	Gnomon	exon	41472158	41472214	.	+	.	gene_id "LOC115222011"; db_xref "GeneID:115222011"; gbkey "mRNA"; gene "LOC115222011"; ID ""; gene_name "LOC115222011"; transcript_id "XM_029792123.2"; product "GRIP and coiled-coil domain-containing protein 2, transcript variant X2"; exon_number "2"; model_evidence "Supporting evidence includes similarity to: 56 Proteins, and 100% coverage of the annotated genomic feature by RNAseq alignments, including 13 samples with support for all annotated introns";
NC_043015.1	Gnomon	exon	41474107	41474191	.	+	.	gene_id "LOC115222011"; db_xref "GeneID:115222011"; gbkey "mRNA"; gene "LOC115222011"; ID ""; gene_name "LOC115222011"; transcript_id "XM_029792123.2"; product "GRIP and coiled-coil domain-containing protein 2, transcript variant X2"; exon_number "3"; model_evidence "Supporting evidence includes similarity to: 56 Proteins, and 100% coverage of the annotated genomic feature by RNAseq alignments, including 13 samples with support for all annotated introns";
NC_043015.1	Gnomon	exon	41482066	41482110	.	+	.	gene_id "LOC115222011"; db_xref "GeneID:115222011"; gbkey "mRNA"; gene "LOC115222011"; ID ""; gene_name "LOC115222011"; transcript_id "XM_029792123.2"; product "GRIP and coiled-coil domain-containing protein 2, transcript variant X2"; exon_number "4"; model_evidence "Supporting evidence includes similarity to: 56 Proteins, and 100% coverage of the annotated genomic feature by RNAseq alignments, including 13 samples with support for all annotated introns";
NC_043015.1	Gnomon	exon	41495215	41495291	.	+	.	gene_id "LOC115222011"; db_xref "GeneID:115222011"; gbkey "mRNA"; gene "LOC115222011"; ID ""; gene_name "LOC115222011"; transcript_id "XM_029792123.2"; product "GRIP and coiled-coil domain-containing protein 2, transcript variant X2"; exon_number "5"; model_evidence "Supporting evidence includes similarity to: 56 Proteins, and 100% coverage of the annotated genomic feature by RNAseq alignments, including 13 samples with support for all annotated introns";
NC_043015.1	Gnomon	exon	41498055	41498159	.	+	.	gene_id "LOC115222011"; db_xref "GeneID:115222011"; gbkey "mRNA"; gene "LOC115222011"; ID ""; gene_name "LOC115222011"; transcript_id "XM_029792123.2"; product "GRIP and coiled-coil domain-containing protein 2, transcript variant X2"; exon_number "6"; model_evidence "Supporting evidence includes similarity to: 56 Proteins, and 100% coverage of the annotated genomic feature by RNAseq alignments, including 13 samples with support for all annotated introns";
NC_043015.1	Gnomon	exon	41499046	41499129	.	+	.	gene_id "LOC115222011"; db_xref "GeneID:115222011"; gbkey "mRNA"; gene "LOC115222011"; ID ""; gene_name "LOC115222011"; transcript_id "XM_029792123.2"; product "GRIP and coiled-coil domain-containing protein 2, transcript variant X2"; exon_number "7"; model_evidence "Supporting evidence includes similarity to: 56 Proteins, and 100% coverage of the annotated genomic feature by RNAseq alignments, including 13 samples with support for all annotated introns";
NC_043015.1	Gnomon	exon	41500163	41500267	.	+	.	gene_id "LOC115222011"; db_xref "GeneID:115222011"; gbkey "mRNA"; gene "LOC115222011"; ID ""; gene_name "LOC115222011"; transcript_id "XM_029792123.2"; product "GRIP and coiled-coil domain-containing protein 2, transcript variant X2"; exon_number "8"; model_evidence "Supporting evidence includes similarity to: 56 Proteins, and 100% coverage of the annotated genomic feature by RNAseq alignments, including 13 samples with support for all annotated introns";
NC_043015.1	Gnomon	exon	41501431	41501607	.	+	.	gene_id "LOC115222011"; db_xref "GeneID:115222011"; gbkey "mRNA"; gene "LOC115222011"; ID ""; gene_name "LOC115222011"; transcript_id "XM_029792123.2"; product "GRIP and coiled-coil domain-containing protein 2, transcript variant X2"; exon_number "9"; model_evidence "Supporting evidence includes similarity to: 56 Proteins, and 100% coverage of the annotated genomic feature by RNAseq alignments, including 13 samples with support for all annotated introns";
NC_043015.1	Gnomon	exon	41515581	41519486	.	+	.	gene_id "LOC115222011"; db_xref "GeneID:115222011"; gbkey "mRNA"; gene "LOC115222011"; ID ""; gene_name "LOC115222011"; transcript_id "XM_029792123.2"; product "GRIP and coiled-coil domain-containing protein 2, transcript variant X2"; exon_number "10"; model_evidence "Supporting evidence includes similarity to: 56 Proteins, and 100% coverage of the annotated genomic feature by RNAseq alignments, including 13 samples with support for all annotated introns";
NC_043015.1	Gnomon	exon	41528651	41528779	.	+	.	gene_id "LOC115222011"; db_xref "GeneID:115222011"; gbkey "mRNA"; gene "LOC115222011"; ID ""; gene_name "LOC115222011"; transcript_id "XM_029792123.2"; product "GRIP and coiled-coil domain-containing protein 2, transcript variant X2"; exon_number "11"; model_evidence "Supporting evidence includes similarity to: 56 Proteins, and 100% coverage of the annotated genomic feature by RNAseq alignments, including 13 samples with support for all annotated introns";
NC_043015.1	Gnomon	exon	41530479	41530598	.	+	.	gene_id "LOC115222011"; db_xref "GeneID:115222011"; gbkey "mRNA"; gene "LOC115222011"; ID ""; gene_name "LOC115222011"; transcript_id "XM_029792123.2"; product "GRIP and coiled-coil domain-containing protein 2, transcript variant X2"; exon_number "12"; model_evidence "Supporting evidence includes similarity to: 56 Proteins, and 100% coverage of the annotated genomic feature by RNAseq alignments, including 13 samples with support for all annotated introns";
NC_043015.1	Gnomon	exon	41534387	41534404	.	+	.	gene_id "LOC115222011"; db_xref "GeneID:115222011"; gbkey "mRNA"; gene "LOC115222011"; ID ""; gene_name "LOC115222011"; transcript_id "XM_029792123.2"; product "GRIP and coiled-coil domain-containing protein 2, transcript variant X2"; exon_number "13"; model_evidence "Supporting evidence includes similarity to: 56 Proteins, and 100% coverage of the annotated genomic feature by RNAseq alignments, including 13 samples with support for all annotated introns";
NC_043015.1	Gnomon	exon	41537120	41537308	.	+	.	gene_id "LOC115222011"; db_xref "GeneID:115222011"; gbkey "mRNA"; gene "LOC115222011"; ID ""; gene_name "LOC115222011"; transcript_id "XM_029792123.2"; product "GRIP and coiled-coil domain-containing protein 2, transcript variant X2"; exon_number "14"; model_evidence "Supporting evidence includes similarity to: 56 Proteins, and 100% coverage of the annotated genomic feature by RNAseq alignments, including 13 samples with support for all annotated introns";
NC_043015.1	Gnomon	exon	41538368	41538475	.	+	.	gene_id "LOC115222011"; db_xref "GeneID:115222011"; gbkey "mRNA"; gene "LOC115222011"; ID ""; gene_name "LOC115222011"; transcript_id "XM_029792123.2"; product "GRIP and coiled-coil domain-containing protein 2, transcript variant X2"; exon_number "15"; model_evidence "Supporting evidence includes similarity to: 56 Proteins, and 100% coverage of the annotated genomic feature by RNAseq alignments, including 13 samples with support for all annotated introns";
NC_043015.1	Gnomon	exon	41539951	41540055	.	+	.	gene_id "LOC115222011"; db_xref "GeneID:115222011"; gbkey "mRNA"; gene "LOC115222011"; ID ""; gene_name "LOC115222011"; transcript_id "XM_029792123.2"; product "GRIP and coiled-coil domain-containing protein 2, transcript variant X2"; exon_number "16"; model_evidence "Supporting evidence includes similarity to: 56 Proteins, and 100% coverage of the annotated genomic feature by RNAseq alignments, including 13 samples with support for all annotated introns";
NC_043015.1	Gnomon	exon	41541342	41541504	.	+	.	gene_id "LOC115222011"; db_xref "GeneID:115222011"; gbkey "mRNA"; gene "LOC115222011"; ID ""; gene_name "LOC115222011"; transcript_id "XM_029792123.2"; product "GRIP and coiled-coil domain-containing protein 2, transcript variant X2"; exon_number "17"; model_evidence "Supporting evidence includes similarity to: 56 Proteins, and 100% coverage of the annotated genomic feature by RNAseq alignments, including 13 samples with support for all annotated introns";
NC_043015.1	Gnomon	exon	41543318	41543418	.	+	.	gene_id "LOC115222011"; db_xref "GeneID:115222011"; gbkey "mRNA"; gene "LOC115222011"; ID ""; gene_name "LOC115222011"; transcript_id "XM_029792123.2"; product "GRIP and coiled-coil domain-containing protein 2, transcript variant X2"; exon_number "18"; model_evidence "Supporting evidence includes similarity to: 56 Proteins, and 100% coverage of the annotated genomic feature by RNAseq alignments, including 13 samples with support for all annotated introns";
NC_043015.1	Gnomon	exon	41546074	41546151	.	+	.	gene_id "LOC115222011"; db_xref "GeneID:115222011"; gbkey "mRNA"; gene "LOC115222011"; ID ""; gene_name "LOC115222011"; transcript_id "XM_029792123.2"; product "GRIP and coiled-coil domain-containing protein 2, transcript variant X2"; exon_number "19"; model_evidence "Supporting evidence includes similarity to: 56 Proteins, and 100% coverage of the annotated genomic feature by RNAseq alignments, including 13 samples with support for all annotated introns";
NC_043015.1	Gnomon	exon	41547792	41547971	.	+	.	gene_id "LOC115222011"; db_xref "GeneID:115222011"; gbkey "mRNA"; gene "LOC115222011"; ID ""; gene_name "LOC115222011"; transcript_id "XM_029792123.2"; product "GRIP and coiled-coil domain-containing protein 2, transcript variant X2"; exon_number "20"; model_evidence "Supporting evidence includes similarity to: 56 Proteins, and 100% coverage of the annotated genomic feature by RNAseq alignments, including 13 samples with support for all annotated introns";
NC_043015.1	Gnomon	exon	41551481	41551560	.	+	.	gene_id "LOC115222011"; db_xref "GeneID:115222011"; gbkey "mRNA"; gene "LOC115222011"; ID ""; gene_name "LOC115222011"; transcript_id "XM_029792123.2"; product "GRIP and coiled-coil domain-containing protein 2, transcript variant X2"; exon_number "21"; model_evidence "Supporting evidence includes similarity to: 56 Proteins, and 100% coverage of the annotated genomic feature by RNAseq alignments, including 13 samples with support for all annotated introns";
NC_043015.1	Gnomon	exon	41552430	41552483	.	+	.	gene_id "LOC115222011"; db_xref "GeneID:115222011"; gbkey "mRNA"; gene "LOC115222011"; ID ""; gene_name "LOC115222011"; transcript_id "XM_029792123.2"; product "GRIP and coiled-coil domain-containing protein 2, transcript variant X2"; exon_number "22"; model_evidence "Supporting evidence includes similarity to: 56 Proteins, and 100% coverage of the annotated genomic feature by RNAseq alignments, including 13 samples with support for all annotated introns";
NC_043015.1	Gnomon	exon	41554842	41554964	.	+	.	gene_id "LOC115222011"; db_xref "GeneID:115222011"; gbkey "mRNA"; gene "LOC115222011"; ID ""; gene_name "LOC115222011"; transcript_id "XM_029792123.2"; product "GRIP and coiled-coil domain-containing protein 2, transcript variant X2"; exon_number "23"; model_evidence "Supporting evidence includes similarity to: 56 Proteins, and 100% coverage of the annotated genomic feature by RNAseq alignments, including 13 samples with support for all annotated introns";
NC_043015.1	Gnomon	exon	41555374	41555476	.	+	.	gene_id "LOC115222011"; db_xref "GeneID:115222011"; gbkey "mRNA"; gene "LOC115222011"; ID ""; gene_name "LOC115222011"; transcript_id "XM_029792123.2"; product "GRIP and coiled-coil domain-containing protein 2, transcript variant X2"; exon_number "24"; model_evidence "Supporting evidence includes similarity to: 56 Proteins, and 100% coverage of the annotated genomic feature by RNAseq alignments, including 13 samples with support for all annotated introns";
NC_043015.1	Gnomon	exon	41556952	41557212	.	+	.	gene_id "LOC115222011"; db_xref "GeneID:115222011"; gbkey "mRNA"; gene "LOC115222011"; ID ""; gene_name "LOC115222011"; transcript_id "XM_029792123.2"; product "GRIP and coiled-coil domain-containing protein 2, transcript variant X2"; exon_number "25"; model_evidence "Supporting evidence includes similarity to: 56 Proteins, and 100% coverage of the annotated genomic feature by RNAseq alignments, including 13 samples with support for all annotated introns";
NC_043015.1	Gnomon	exon	41564360	41564395	.	+	.	gene_id "LOC115222011"; db_xref "GeneID:115222011"; gbkey "mRNA"; gene "LOC115222011"; ID ""; gene_name "LOC115222011"; transcript_id "XM_029792123.2"; product "GRIP and coiled-coil domain-containing protein 2, transcript variant X2"; exon_number "26"; model_evidence "Supporting evidence includes similarity to: 56 Proteins, and 100% coverage of the annotated genomic feature by RNAseq alignments, including 13 samples with support for all annotated introns";
NC_043015.1	Gnomon	exon	41575910	41575979	.	+	.	gene_id "LOC115222011"; db_xref "GeneID:115222011"; gbkey "mRNA"; gene "LOC115222011"; ID ""; gene_name "LOC115222011"; transcript_id "XM_029792123.2"; product "GRIP and coiled-coil domain-containing protein 2, transcript variant X2"; exon_number "27"; model_evidence "Supporting evidence includes similarity to: 56 Proteins, and 100% coverage of the annotated genomic feature by RNAseq alignments, including 13 samples with support for all annotated introns";
NC_043015.1	Gnomon	exon	41576631	41576713	.	+	.	gene_id "LOC115222011"; db_xref "GeneID:115222011"; gbkey "mRNA"; gene "LOC115222011"; ID ""; gene_name "LOC115222011"; transcript_id "XM_029792123.2"; product "GRIP and coiled-coil domain-containing protein 2, transcript variant X2"; exon_number "28"; model_evidence "Supporting evidence includes similarity to: 56 Proteins, and 100% coverage of the annotated genomic feature by RNAseq alignments, including 13 samples with support for all annotated introns";
NC_043015.1	Gnomon	exon	41577900	41578043	.	+	.	gene_id "LOC115222011"; db_xref "GeneID:115222011"; gbkey "mRNA"; gene "LOC115222011"; ID ""; gene_name "LOC115222011"; transcript_id "XM_029792123.2"; product "GRIP and coiled-coil domain-containing protein 2, transcript variant X2"; exon_number "29"; model_evidence "Supporting evidence includes similarity to: 56 Proteins, and 100% coverage of the annotated genomic feature by RNAseq alignments, including 13 samples with support for all annotated introns";
NC_043015.1	Gnomon	exon	41579052	41579160	.	+	.	gene_id "LOC115222011"; db_xref "GeneID:115222011"; gbkey "mRNA"; gene "LOC115222011"; ID ""; gene_name "LOC115222011"; transcript_id "XM_029792123.2"; product "GRIP and coiled-coil domain-containing protein 2, transcript variant X2"; exon_number "30"; model_evidence "Supporting evidence includes similarity to: 56 Proteins, and 100% coverage of the annotated genomic feature by RNAseq alignments, including 13 samples with support for all annotated introns";
NC_043015.1	Gnomon	exon	41581348	41581738	.	+	.	gene_id "LOC115222011"; db_xref "GeneID:115222011"; gbkey "mRNA"; gene "LOC115222011"; ID ""; gene_name "LOC115222011"; transcript_id "XM_029792123.2"; product "GRIP and coiled-coil domain-containing protein 2, transcript variant X2"; exon_number "31"; model_evidence "Supporting evidence includes similarity to: 56 Proteins, and 100% coverage of the annotated genomic feature by RNAseq alignments, including 13 samples with support for all annotated introns";
NC_043015.1	Gnomon	start_codon	41448669	41448671	.	+	0	gene_id "LOC115222011"; db_xref "GeneID:115222011"; gbkey "CDS"; gene "LOC115222011"; ID ""; gene_name "LOC115222011"; transcript_id "XM_029792123.2"; product "GRIP and coiled-coil domain-containing protein 2 isoform X2"; protein_id "XP_029647983.1"; exon_number "1";
NC_043015.1	Gnomon	stop_codon	41581425	41581427	.	+	0	gene_id "LOC115222011"; db_xref "GeneID:115222011"; gbkey "CDS"; gene "LOC115222011"; ID ""; gene_name "LOC115222011"; transcript_id "XM_029792123.2"; product "GRIP and coiled-coil domain-containing protein 2 isoform X2"; protein_id "XP_029647983.1"; exon_number "31";
NC_043015.1	Gnomon	transcript	41448268	41581738	.	+	.	gene_id "LOC115222011"; ID "XM_029792124.2"; gene_name "LOC115222011"; transcript_id "XM_029792124.2";
NC_043015.1	Gnomon	CDS	41448669	41448674	.	+	0	gene_id "LOC115222011"; db_xref "GeneID:115222011"; gbkey "CDS"; gene "LOC115222011"; ID ""; gene_name "LOC115222011"; transcript_id "XM_029792124.2"; product "GRIP and coiled-coil domain-containing protein 2 isoform X4"; protein_id "XP_029647984.1"; exon_number "1";
NC_043015.1	Gnomon	CDS	41472158	41472214	.	+	0	gene_id "LOC115222011"; db_xref "GeneID:115222011"; gbkey "CDS"; gene "LOC115222011"; ID ""; gene_name "LOC115222011"; transcript_id "XM_029792124.2"; product "GRIP and coiled-coil domain-containing protein 2 isoform X4"; protein_id "XP_029647984.1"; exon_number "2";
NC_043015.1	Gnomon	CDS	41474107	41474191	.	+	0	gene_id "LOC115222011"; db_xref "GeneID:115222011"; gbkey "CDS"; gene "LOC115222011"; ID ""; gene_name "LOC115222011"; transcript_id "XM_029792124.2"; product "GRIP and coiled-coil domain-containing protein 2 isoform X4"; protein_id "XP_029647984.1"; exon_number "3";
NC_043015.1	Gnomon	CDS	41495215	41495291	.	+	2	gene_id "LOC115222011"; db_xref "GeneID:115222011"; gbkey "CDS"; gene "LOC115222011"; ID ""; gene_name "LOC115222011"; transcript_id "XM_029792124.2"; product "GRIP and coiled-coil domain-containing protein 2 isoform X4"; protein_id "XP_029647984.1"; exon_number "4";
NC_043015.1	Gnomon	CDS	41498055	41498159	.	+	0	gene_id "LOC115222011"; db_xref "GeneID:115222011"; gbkey "CDS"; gene "LOC115222011"; ID ""; gene_name "LOC115222011"; transcript_id "XM_029792124.2"; product "GRIP and coiled-coil domain-containing protein 2 isoform X4"; protein_id "XP_029647984.1"; exon_number "5";
NC_043015.1	Gnomon	CDS	41499046	41499129	.	+	0	gene_id "LOC115222011"; db_xref "GeneID:115222011"; gbkey "CDS"; gene "LOC115222011"; ID ""; gene_name "LOC115222011"; transcript_id "XM_029792124.2"; product "GRIP and coiled-coil domain-containing protein 2 isoform X4"; protein_id "XP_029647984.1"; exon_number "6";
NC_043015.1	Gnomon	CDS	41500163	41500267	.	+	0	gene_id "LOC115222011"; db_xref "GeneID:115222011"; gbkey "CDS"; gene "LOC115222011"; ID ""; gene_name "LOC115222011"; transcript_id "XM_029792124.2"; product "GRIP and coiled-coil domain-containing protein 2 isoform X4"; protein_id "XP_029647984.1"; exon_number "7";
NC_043015.1	Gnomon	CDS	41501431	41501607	.	+	0	gene_id "LOC115222011"; db_xref "GeneID:115222011"; gbkey "CDS"; gene "LOC115222011"; ID ""; gene_name "LOC115222011"; transcript_id "XM_029792124.2"; product "GRIP and coiled-coil domain-containing protein 2 isoform X4"; protein_id "XP_029647984.1"; exon_number "8";
NC_043015.1	Gnomon	CDS	41515581	41519486	.	+	0	gene_id "LOC115222011"; db_xref "GeneID:115222011"; gbkey "CDS"; gene "LOC115222011"; ID ""; gene_name "LOC115222011"; transcript_id "XM_029792124.2"; product "GRIP and coiled-coil domain-containing protein 2 isoform X4"; protein_id "XP_029647984.1"; exon_number "9";
NC_043015.1	Gnomon	CDS	41528651	41528779	.	+	0	gene_id "LOC115222011"; db_xref "GeneID:115222011"; gbkey "CDS"; gene "LOC115222011"; ID ""; gene_name "LOC115222011"; transcript_id "XM_029792124.2"; product "GRIP and coiled-coil domain-containing protein 2 isoform X4"; protein_id "XP_029647984.1"; exon_number "10";
NC_043015.1	Gnomon	CDS	41530479	41530598	.	+	0	gene_id "LOC115222011"; db_xref "GeneID:115222011"; gbkey "CDS"; gene "LOC115222011"; ID ""; gene_name "LOC115222011"; transcript_id "XM_029792124.2"; product "GRIP and coiled-coil domain-containing protein 2 isoform X4"; protein_id "XP_029647984.1"; exon_number "11";
NC_043015.1	Gnomon	CDS	41534387	41534404	.	+	0	gene_id "LOC115222011"; db_xref "GeneID:115222011"; gbkey "CDS"; gene "LOC115222011"; ID ""; gene_name "LOC115222011"; transcript_id "XM_029792124.2"; product "GRIP and coiled-coil domain-containing protein 2 isoform X4"; protein_id "XP_029647984.1"; exon_number "12";
NC_043015.1	Gnomon	CDS	41537120	41537308	.	+	0	gene_id "LOC115222011"; db_xref "GeneID:115222011"; gbkey "CDS"; gene "LOC115222011"; ID ""; gene_name "LOC115222011"; transcript_id "XM_029792124.2"; product "GRIP and coiled-coil domain-containing protein 2 isoform X4"; protein_id "XP_029647984.1"; exon_number "13";
NC_043015.1	Gnomon	CDS	41538368	41538475	.	+	0	gene_id "LOC115222011"; db_xref "GeneID:115222011"; gbkey "CDS"; gene "LOC115222011"; ID ""; gene_name "LOC115222011"; transcript_id "XM_029792124.2"; product "GRIP and coiled-coil domain-containing protein 2 isoform X4"; protein_id "XP_029647984.1"; exon_number "14";
NC_043015.1	Gnomon	CDS	41539951	41540055	.	+	0	gene_id "LOC115222011"; db_xref "GeneID:115222011"; gbkey "CDS"; gene "LOC115222011"; ID ""; gene_name "LOC115222011"; transcript_id "XM_029792124.2"; product "GRIP and coiled-coil domain-containing protein 2 isoform X4"; protein_id "XP_029647984.1"; exon_number "15";
NC_043015.1	Gnomon	CDS	41541342	41541504	.	+	0	gene_id "LOC115222011"; db_xref "GeneID:115222011"; gbkey "CDS"; gene "LOC115222011"; ID ""; gene_name "LOC115222011"; transcript_id "XM_029792124.2"; product "GRIP and coiled-coil domain-containing protein 2 isoform X4"; protein_id "XP_029647984.1"; exon_number "16";
NC_043015.1	Gnomon	CDS	41543318	41543418	.	+	2	gene_id "LOC115222011"; db_xref "GeneID:115222011"; gbkey "CDS"; gene "LOC115222011"; ID ""; gene_name "LOC115222011"; transcript_id "XM_029792124.2"; product "GRIP and coiled-coil domain-containing protein 2 isoform X4"; protein_id "XP_029647984.1"; exon_number "17";
NC_043015.1	Gnomon	CDS	41546074	41546151	.	+	0	gene_id "LOC115222011"; db_xref "GeneID:115222011"; gbkey "CDS"; gene "LOC115222011"; ID ""; gene_name "LOC115222011"; transcript_id "XM_029792124.2"; product "GRIP and coiled-coil domain-containing protein 2 isoform X4"; protein_id "XP_029647984.1"; exon_number "18";
NC_043015.1	Gnomon	CDS	41547792	41547971	.	+	0	gene_id "LOC115222011"; db_xref "GeneID:115222011"; gbkey "CDS"; gene "LOC115222011"; ID ""; gene_name "LOC115222011"; transcript_id "XM_029792124.2"; product "GRIP and coiled-coil domain-containing protein 2 isoform X4"; protein_id "XP_029647984.1"; exon_number "19";
NC_043015.1	Gnomon	CDS	41551481	41551560	.	+	0	gene_id "LOC115222011"; db_xref "GeneID:115222011"; gbkey "CDS"; gene "LOC115222011"; ID ""; gene_name "LOC115222011"; transcript_id "XM_029792124.2"; product "GRIP and coiled-coil domain-containing protein 2 isoform X4"; protein_id "XP_029647984.1"; exon_number "20";
NC_043015.1	Gnomon	CDS	41552430	41552483	.	+	1	gene_id "LOC115222011"; db_xref "GeneID:115222011"; gbkey "CDS"; gene "LOC115222011"; ID ""; gene_name "LOC115222011"; transcript_id "XM_029792124.2"; product "GRIP and coiled-coil domain-containing protein 2 isoform X4"; protein_id "XP_029647984.1"; exon_number "21";
NC_043015.1	Gnomon	CDS	41554842	41554964	.	+	1	gene_id "LOC115222011"; db_xref "GeneID:115222011"; gbkey "CDS"; gene "LOC115222011"; ID ""; gene_name "LOC115222011"; transcript_id "XM_029792124.2"; product "GRIP and coiled-coil domain-containing protein 2 isoform X4"; protein_id "XP_029647984.1"; exon_number "22";
NC_043015.1	Gnomon	CDS	41555374	41555476	.	+	1	gene_id "LOC115222011"; db_xref "GeneID:115222011"; gbkey "CDS"; gene "LOC115222011"; ID ""; gene_name "LOC115222011"; transcript_id "XM_029792124.2"; product "GRIP and coiled-coil domain-containing protein 2 isoform X4"; protein_id "XP_029647984.1"; exon_number "23";
NC_043015.1	Gnomon	CDS	41556952	41557212	.	+	0	gene_id "LOC115222011"; db_xref "GeneID:115222011"; gbkey "CDS"; gene "LOC115222011"; ID ""; gene_name "LOC115222011"; transcript_id "XM_029792124.2"; product "GRIP and coiled-coil domain-containing protein 2 isoform X4"; protein_id "XP_029647984.1"; exon_number "24";
NC_043015.1	Gnomon	CDS	41564360	41564395	.	+	0	gene_id "LOC115222011"; db_xref "GeneID:115222011"; gbkey "CDS"; gene "LOC115222011"; ID ""; gene_name "LOC115222011"; transcript_id "XM_029792124.2"; product "GRIP and coiled-coil domain-containing protein 2 isoform X4"; protein_id "XP_029647984.1"; exon_number "25";
NC_043015.1	Gnomon	CDS	41575910	41575979	.	+	0	gene_id "LOC115222011"; db_xref "GeneID:115222011"; gbkey "CDS"; gene "LOC115222011"; ID ""; gene_name "LOC115222011"; transcript_id "XM_029792124.2"; product "GRIP and coiled-coil domain-containing protein 2 isoform X4"; protein_id "XP_029647984.1"; exon_number "26";
NC_043015.1	Gnomon	CDS	41576616	41576713	.	+	2	gene_id "LOC115222011"; db_xref "GeneID:115222011"; gbkey "CDS"; gene "LOC115222011"; ID ""; gene_name "LOC115222011"; transcript_id "XM_029792124.2"; product "GRIP and coiled-coil domain-containing protein 2 isoform X4"; protein_id "XP_029647984.1"; exon_number "27";
NC_043015.1	Gnomon	CDS	41577900	41578043	.	+	0	gene_id "LOC115222011"; db_xref "GeneID:115222011"; gbkey "CDS"; gene "LOC115222011"; ID ""; gene_name "LOC115222011"; transcript_id "XM_029792124.2"; product "GRIP and coiled-coil domain-containing protein 2 isoform X4"; protein_id "XP_029647984.1"; exon_number "28";
NC_043015.1	Gnomon	CDS	41579052	41579160	.	+	0	gene_id "LOC115222011"; db_xref "GeneID:115222011"; gbkey "CDS"; gene "LOC115222011"; ID ""; gene_name "LOC115222011"; transcript_id "XM_029792124.2"; product "GRIP and coiled-coil domain-containing protein 2 isoform X4"; protein_id "XP_029647984.1"; exon_number "29";
NC_043015.1	Gnomon	CDS	41581348	41581424	.	+	2	gene_id "LOC115222011"; db_xref "GeneID:115222011"; gbkey "CDS"; gene "LOC115222011"; ID ""; gene_name "LOC115222011"; transcript_id "XM_029792124.2"; product "GRIP and coiled-coil domain-containing protein 2 isoform X4"; protein_id "XP_029647984.1"; exon_number "30";
NC_043015.1	Gnomon	exon	41448268	41448674	.	+	.	gene_id "LOC115222011"; db_xref "GeneID:115222011"; gbkey "mRNA"; gene "LOC115222011"; ID ""; gene_name "LOC115222011"; transcript_id "XM_029792124.2"; product "GRIP and coiled-coil domain-containing protein 2, transcript variant X4"; exon_number "1"; model_evidence "Supporting evidence includes similarity to: 56 Proteins, and 100% coverage of the annotated genomic feature by RNAseq alignments, including 12 samples with support for all annotated introns";
NC_043015.1	Gnomon	exon	41472158	41472214	.	+	.	gene_id "LOC115222011"; db_xref "GeneID:115222011"; gbkey "mRNA"; gene "LOC115222011"; ID ""; gene_name "LOC115222011"; transcript_id "XM_029792124.2"; product "GRIP and coiled-coil domain-containing protein 2, transcript variant X4"; exon_number "2"; model_evidence "Supporting evidence includes similarity to: 56 Proteins, and 100% coverage of the annotated genomic feature by RNAseq alignments, including 12 samples with support for all annotated introns";
NC_043015.1	Gnomon	exon	41474107	41474191	.	+	.	gene_id "LOC115222011"; db_xref "GeneID:115222011"; gbkey "mRNA"; gene "LOC115222011"; ID ""; gene_name "LOC115222011"; transcript_id "XM_029792124.2"; product "GRIP and coiled-coil domain-containing protein 2, transcript variant X4"; exon_number "3"; model_evidence "Supporting evidence includes similarity to: 56 Proteins, and 100% coverage of the annotated genomic feature by RNAseq alignments, including 12 samples with support for all annotated introns";
NC_043015.1	Gnomon	exon	41495215	41495291	.	+	.	gene_id "LOC115222011"; db_xref "GeneID:115222011"; gbkey "mRNA"; gene "LOC115222011"; ID ""; gene_name "LOC115222011"; transcript_id "XM_029792124.2"; product "GRIP and coiled-coil domain-containing protein 2, transcript variant X4"; exon_number "4"; model_evidence "Supporting evidence includes similarity to: 56 Proteins, and 100% coverage of the annotated genomic feature by RNAseq alignments, including 12 samples with support for all annotated introns";
NC_043015.1	Gnomon	exon	41498055	41498159	.	+	.	gene_id "LOC115222011"; db_xref "GeneID:115222011"; gbkey "mRNA"; gene "LOC115222011"; ID ""; gene_name "LOC115222011"; transcript_id "XM_029792124.2"; product "GRIP and coiled-coil domain-containing protein 2, transcript variant X4"; exon_number "5"; model_evidence "Supporting evidence includes similarity to: 56 Proteins, and 100% coverage of the annotated genomic feature by RNAseq alignments, including 12 samples with support for all annotated introns";
NC_043015.1	Gnomon	exon	41499046	41499129	.	+	.	gene_id "LOC115222011"; db_xref "GeneID:115222011"; gbkey "mRNA"; gene "LOC115222011"; ID ""; gene_name "LOC115222011"; transcript_id "XM_029792124.2"; product "GRIP and coiled-coil domain-containing protein 2, transcript variant X4"; exon_number "6"; model_evidence "Supporting evidence includes similarity to: 56 Proteins, and 100% coverage of the annotated genomic feature by RNAseq alignments, including 12 samples with support for all annotated introns";
NC_043015.1	Gnomon	exon	41500163	41500267	.	+	.	gene_id "LOC115222011"; db_xref "GeneID:115222011"; gbkey "mRNA"; gene "LOC115222011"; ID ""; gene_name "LOC115222011"; transcript_id "XM_029792124.2"; product "GRIP and coiled-coil domain-containing protein 2, transcript variant X4"; exon_number "7"; model_evidence "Supporting evidence includes similarity to: 56 Proteins, and 100% coverage of the annotated genomic feature by RNAseq alignments, including 12 samples with support for all annotated introns";
NC_043015.1	Gnomon	exon	41501431	41501607	.	+	.	gene_id "LOC115222011"; db_xref "GeneID:115222011"; gbkey "mRNA"; gene "LOC115222011"; ID ""; gene_name "LOC115222011"; transcript_id "XM_029792124.2"; product "GRIP and coiled-coil domain-containing protein 2, transcript variant X4"; exon_number "8"; model_evidence "Supporting evidence includes similarity to: 56 Proteins, and 100% coverage of the annotated genomic feature by RNAseq alignments, including 12 samples with support for all annotated introns";
NC_043015.1	Gnomon	exon	41515581	41519486	.	+	.	gene_id "LOC115222011"; db_xref "GeneID:115222011"; gbkey "mRNA"; gene "LOC115222011"; ID ""; gene_name "LOC115222011"; transcript_id "XM_029792124.2"; product "GRIP and coiled-coil domain-containing protein 2, transcript variant X4"; exon_number "9"; model_evidence "Supporting evidence includes similarity to: 56 Proteins, and 100% coverage of the annotated genomic feature by RNAseq alignments, including 12 samples with support for all annotated introns";
NC_043015.1	Gnomon	exon	41528651	41528779	.	+	.	gene_id "LOC115222011"; db_xref "GeneID:115222011"; gbkey "mRNA"; gene "LOC115222011"; ID ""; gene_name "LOC115222011"; transcript_id "XM_029792124.2"; product "GRIP and coiled-coil domain-containing protein 2, transcript variant X4"; exon_number "10"; model_evidence "Supporting evidence includes similarity to: 56 Proteins, and 100% coverage of the annotated genomic feature by RNAseq alignments, including 12 samples with support for all annotated introns";
NC_043015.1	Gnomon	exon	41530479	41530598	.	+	.	gene_id "LOC115222011"; db_xref "GeneID:115222011"; gbkey "mRNA"; gene "LOC115222011"; ID ""; gene_name "LOC115222011"; transcript_id "XM_029792124.2"; product "GRIP and coiled-coil domain-containing protein 2, transcript variant X4"; exon_number "11"; model_evidence "Supporting evidence includes similarity to: 56 Proteins, and 100% coverage of the annotated genomic feature by RNAseq alignments, including 12 samples with support for all annotated introns";
NC_043015.1	Gnomon	exon	41534387	41534404	.	+	.	gene_id "LOC115222011"; db_xref "GeneID:115222011"; gbkey "mRNA"; gene "LOC115222011"; ID ""; gene_name "LOC115222011"; transcript_id "XM_029792124.2"; product "GRIP and coiled-coil domain-containing protein 2, transcript variant X4"; exon_number "12"; model_evidence "Supporting evidence includes similarity to: 56 Proteins, and 100% coverage of the annotated genomic feature by RNAseq alignments, including 12 samples with support for all annotated introns";
NC_043015.1	Gnomon	exon	41537120	41537308	.	+	.	gene_id "LOC115222011"; db_xref "GeneID:115222011"; gbkey "mRNA"; gene "LOC115222011"; ID ""; gene_name "LOC115222011"; transcript_id "XM_029792124.2"; product "GRIP and coiled-coil domain-containing protein 2, transcript variant X4"; exon_number "13"; model_evidence "Supporting evidence includes similarity to: 56 Proteins, and 100% coverage of the annotated genomic feature by RNAseq alignments, including 12 samples with support for all annotated introns";
NC_043015.1	Gnomon	exon	41538368	41538475	.	+	.	gene_id "LOC115222011"; db_xref "GeneID:115222011"; gbkey "mRNA"; gene "LOC115222011"; ID ""; gene_name "LOC115222011"; transcript_id "XM_029792124.2"; product "GRIP and coiled-coil domain-containing protein 2, transcript variant X4"; exon_number "14"; model_evidence "Supporting evidence includes similarity to: 56 Proteins, and 100% coverage of the annotated genomic feature by RNAseq alignments, including 12 samples with support for all annotated introns";
NC_043015.1	Gnomon	exon	41539951	41540055	.	+	.	gene_id "LOC115222011"; db_xref "GeneID:115222011"; gbkey "mRNA"; gene "LOC115222011"; ID ""; gene_name "LOC115222011"; transcript_id "XM_029792124.2"; product "GRIP and coiled-coil domain-containing protein 2, transcript variant X4"; exon_number "15"; model_evidence "Supporting evidence includes similarity to: 56 Proteins, and 100% coverage of the annotated genomic feature by RNAseq alignments, including 12 samples with support for all annotated introns";
NC_043015.1	Gnomon	exon	41541342	41541504	.	+	.	gene_id "LOC115222011"; db_xref "GeneID:115222011"; gbkey "mRNA"; gene "LOC115222011"; ID ""; gene_name "LOC115222011"; transcript_id "XM_029792124.2"; product "GRIP and coiled-coil domain-containing protein 2, transcript variant X4"; exon_number "16"; model_evidence "Supporting evidence includes similarity to: 56 Proteins, and 100% coverage of the annotated genomic feature by RNAseq alignments, including 12 samples with support for all annotated introns";
NC_043015.1	Gnomon	exon	41543318	41543418	.	+	.	gene_id "LOC115222011"; db_xref "GeneID:115222011"; gbkey "mRNA"; gene "LOC115222011"; ID ""; gene_name "LOC115222011"; transcript_id "XM_029792124.2"; product "GRIP and coiled-coil domain-containing protein 2, transcript variant X4"; exon_number "17"; model_evidence "Supporting evidence includes similarity to: 56 Proteins, and 100% coverage of the annotated genomic feature by RNAseq alignments, including 12 samples with support for all annotated introns";
NC_043015.1	Gnomon	exon	41546074	41546151	.	+	.	gene_id "LOC115222011"; db_xref "GeneID:115222011"; gbkey "mRNA"; gene "LOC115222011"; ID ""; gene_name "LOC115222011"; transcript_id "XM_029792124.2"; product "GRIP and coiled-coil domain-containing protein 2, transcript variant X4"; exon_number "18"; model_evidence "Supporting evidence includes similarity to: 56 Proteins, and 100% coverage of the annotated genomic feature by RNAseq alignments, including 12 samples with support for all annotated introns";
NC_043015.1	Gnomon	exon	41547792	41547971	.	+	.	gene_id "LOC115222011"; db_xref "GeneID:115222011"; gbkey "mRNA"; gene "LOC115222011"; ID ""; gene_name "LOC115222011"; transcript_id "XM_029792124.2"; product "GRIP and coiled-coil domain-containing protein 2, transcript variant X4"; exon_number "19"; model_evidence "Supporting evidence includes similarity to: 56 Proteins, and 100% coverage of the annotated genomic feature by RNAseq alignments, including 12 samples with support for all annotated introns";
NC_043015.1	Gnomon	exon	41551481	41551560	.	+	.	gene_id "LOC115222011"; db_xref "GeneID:115222011"; gbkey "mRNA"; gene "LOC115222011"; ID ""; gene_name "LOC115222011"; transcript_id "XM_029792124.2"; product "GRIP and coiled-coil domain-containing protein 2, transcript variant X4"; exon_number "20"; model_evidence "Supporting evidence includes similarity to: 56 Proteins, and 100% coverage of the annotated genomic feature by RNAseq alignments, including 12 samples with support for all annotated introns";
NC_043015.1	Gnomon	exon	41552430	41552483	.	+	.	gene_id "LOC115222011"; db_xref "GeneID:115222011"; gbkey "mRNA"; gene "LOC115222011"; ID ""; gene_name "LOC115222011"; transcript_id "XM_029792124.2"; product "GRIP and coiled-coil domain-containing protein 2, transcript variant X4"; exon_number "21"; model_evidence "Supporting evidence includes similarity to: 56 Proteins, and 100% coverage of the annotated genomic feature by RNAseq alignments, including 12 samples with support for all annotated introns";
NC_043015.1	Gnomon	exon	41554842	41554964	.	+	.	gene_id "LOC115222011"; db_xref "GeneID:115222011"; gbkey "mRNA"; gene "LOC115222011"; ID ""; gene_name "LOC115222011"; transcript_id "XM_029792124.2"; product "GRIP and coiled-coil domain-containing protein 2, transcript variant X4"; exon_number "22"; model_evidence "Supporting evidence includes similarity to: 56 Proteins, and 100% coverage of the annotated genomic feature by RNAseq alignments, including 12 samples with support for all annotated introns";
NC_043015.1	Gnomon	exon	41555374	41555476	.	+	.	gene_id "LOC115222011"; db_xref "GeneID:115222011"; gbkey "mRNA"; gene "LOC115222011"; ID ""; gene_name "LOC115222011"; transcript_id "XM_029792124.2"; product "GRIP and coiled-coil domain-containing protein 2, transcript variant X4"; exon_number "23"; model_evidence "Supporting evidence includes similarity to: 56 Proteins, and 100% coverage of the annotated genomic feature by RNAseq alignments, including 12 samples with support for all annotated introns";
NC_043015.1	Gnomon	exon	41556952	41557212	.	+	.	gene_id "LOC115222011"; db_xref "GeneID:115222011"; gbkey "mRNA"; gene "LOC115222011"; ID ""; gene_name "LOC115222011"; transcript_id "XM_029792124.2"; product "GRIP and coiled-coil domain-containing protein 2, transcript variant X4"; exon_number "24"; model_evidence "Supporting evidence includes similarity to: 56 Proteins, and 100% coverage of the annotated genomic feature by RNAseq alignments, including 12 samples with support for all annotated introns";
NC_043015.1	Gnomon	exon	41564360	41564395	.	+	.	gene_id "LOC115222011"; db_xref "GeneID:115222011"; gbkey "mRNA"; gene "LOC115222011"; ID ""; gene_name "LOC115222011"; transcript_id "XM_029792124.2"; product "GRIP and coiled-coil domain-containing protein 2, transcript variant X4"; exon_number "25"; model_evidence "Supporting evidence includes similarity to: 56 Proteins, and 100% coverage of the annotated genomic feature by RNAseq alignments, including 12 samples with support for all annotated introns";
NC_043015.1	Gnomon	exon	41575910	41575979	.	+	.	gene_id "LOC115222011"; db_xref "GeneID:115222011"; gbkey "mRNA"; gene "LOC115222011"; ID ""; gene_name "LOC115222011"; transcript_id "XM_029792124.2"; product "GRIP and coiled-coil domain-containing protein 2, transcript variant X4"; exon_number "26"; model_evidence "Supporting evidence includes similarity to: 56 Proteins, and 100% coverage of the annotated genomic feature by RNAseq alignments, including 12 samples with support for all annotated introns";
NC_043015.1	Gnomon	exon	41576616	41576713	.	+	.	gene_id "LOC115222011"; db_xref "GeneID:115222011"; gbkey "mRNA"; gene "LOC115222011"; ID ""; gene_name "LOC115222011"; transcript_id "XM_029792124.2"; product "GRIP and coiled-coil domain-containing protein 2, transcript variant X4"; exon_number "27"; model_evidence "Supporting evidence includes similarity to: 56 Proteins, and 100% coverage of the annotated genomic feature by RNAseq alignments, including 12 samples with support for all annotated introns";
NC_043015.1	Gnomon	exon	41577900	41578043	.	+	.	gene_id "LOC115222011"; db_xref "GeneID:115222011"; gbkey "mRNA"; gene "LOC115222011"; ID ""; gene_name "LOC115222011"; transcript_id "XM_029792124.2"; product "GRIP and coiled-coil domain-containing protein 2, transcript variant X4"; exon_number "28"; model_evidence "Supporting evidence includes similarity to: 56 Proteins, and 100% coverage of the annotated genomic feature by RNAseq alignments, including 12 samples with support for all annotated introns";
NC_043015.1	Gnomon	exon	41579052	41579160	.	+	.	gene_id "LOC115222011"; db_xref "GeneID:115222011"; gbkey "mRNA"; gene "LOC115222011"; ID ""; gene_name "LOC115222011"; transcript_id "XM_029792124.2"; product "GRIP and coiled-coil domain-containing protein 2, transcript variant X4"; exon_number "29"; model_evidence "Supporting evidence includes similarity to: 56 Proteins, and 100% coverage of the annotated genomic feature by RNAseq alignments, including 12 samples with support for all annotated introns";
NC_043015.1	Gnomon	exon	41581348	41581738	.	+	.	gene_id "LOC115222011"; db_xref "GeneID:115222011"; gbkey "mRNA"; gene "LOC115222011"; ID ""; gene_name "LOC115222011"; transcript_id "XM_029792124.2"; product "GRIP and coiled-coil domain-containing protein 2, transcript variant X4"; exon_number "30"; model_evidence "Supporting evidence includes similarity to: 56 Proteins, and 100% coverage of the annotated genomic feature by RNAseq alignments, including 12 samples with support for all annotated introns";
NC_043015.1	Gnomon	start_codon	41448669	41448671	.	+	0	gene_id "LOC115222011"; db_xref "GeneID:115222011"; gbkey "CDS"; gene "LOC115222011"; ID ""; gene_name "LOC115222011"; transcript_id "XM_029792124.2"; product "GRIP and coiled-coil domain-containing protein 2 isoform X4"; protein_id "XP_029647984.1"; exon_number "1";
NC_043015.1	Gnomon	stop_codon	41581425	41581427	.	+	0	gene_id "LOC115222011"; db_xref "GeneID:115222011"; gbkey "CDS"; gene "LOC115222011"; ID ""; gene_name "LOC115222011"; transcript_id "XM_029792124.2"; product "GRIP and coiled-coil domain-containing protein 2 isoform X4"; protein_id "XP_029647984.1"; exon_number "30";
NC_043015.1	Gnomon	transcript	41448268	41581738	.	+	.	gene_id "LOC115222011"; ID "XM_036511341.1"; gene_name "LOC115222011"; transcript_id "XM_036511341.1";
NC_043015.1	Gnomon	CDS	41448669	41448674	.	+	0	gene_id "LOC115222011"; db_xref "GeneID:115222011"; gbkey "CDS"; gene "LOC115222011"; ID ""; gene_name "LOC115222011"; transcript_id "XM_036511341.1"; product "GRIP and coiled-coil domain-containing protein 2 isoform X1"; protein_id "XP_036367234.1"; exon_number "1";
NC_043015.1	Gnomon	CDS	41472158	41472214	.	+	0	gene_id "LOC115222011"; db_xref "GeneID:115222011"; gbkey "CDS"; gene "LOC115222011"; ID ""; gene_name "LOC115222011"; transcript_id "XM_036511341.1"; product "GRIP and coiled-coil domain-containing protein 2 isoform X1"; protein_id "XP_036367234.1"; exon_number "2";
NC_043015.1	Gnomon	CDS	41474107	41474191	.	+	0	gene_id "LOC115222011"; db_xref "GeneID:115222011"; gbkey "CDS"; gene "LOC115222011"; ID ""; gene_name "LOC115222011"; transcript_id "XM_036511341.1"; product "GRIP and coiled-coil domain-containing protein 2 isoform X1"; protein_id "XP_036367234.1"; exon_number "3";
NC_043015.1	Gnomon	CDS	41482066	41482110	.	+	2	gene_id "LOC115222011"; db_xref "GeneID:115222011"; gbkey "CDS"; gene "LOC115222011"; ID ""; gene_name "LOC115222011"; transcript_id "XM_036511341.1"; product "GRIP and coiled-coil domain-containing protein 2 isoform X1"; protein_id "XP_036367234.1"; exon_number "4";
NC_043015.1	Gnomon	CDS	41495215	41495291	.	+	2	gene_id "LOC115222011"; db_xref "GeneID:115222011"; gbkey "CDS"; gene "LOC115222011"; ID ""; gene_name "LOC115222011"; transcript_id "XM_036511341.1"; product "GRIP and coiled-coil domain-containing protein 2 isoform X1"; protein_id "XP_036367234.1"; exon_number "5";
NC_043015.1	Gnomon	CDS	41498055	41498159	.	+	0	gene_id "LOC115222011"; db_xref "GeneID:115222011"; gbkey "CDS"; gene "LOC115222011"; ID ""; gene_name "LOC115222011"; transcript_id "XM_036511341.1"; product "GRIP and coiled-coil domain-containing protein 2 isoform X1"; protein_id "XP_036367234.1"; exon_number "6";
NC_043015.1	Gnomon	CDS	41499046	41499129	.	+	0	gene_id "LOC115222011"; db_xref "GeneID:115222011"; gbkey "CDS"; gene "LOC115222011"; ID ""; gene_name "LOC115222011"; transcript_id "XM_036511341.1"; product "GRIP and coiled-coil domain-containing protein 2 isoform X1"; protein_id "XP_036367234.1"; exon_number "7";
NC_043015.1	Gnomon	CDS	41500163	41500267	.	+	0	gene_id "LOC115222011"; db_xref "GeneID:115222011"; gbkey "CDS"; gene "LOC115222011"; ID ""; gene_name "LOC115222011"; transcript_id "XM_036511341.1"; product "GRIP and coiled-coil domain-containing protein 2 isoform X1"; protein_id "XP_036367234.1"; exon_number "8";
NC_043015.1	Gnomon	CDS	41501431	41501607	.	+	0	gene_id "LOC115222011"; db_xref "GeneID:115222011"; gbkey "CDS"; gene "LOC115222011"; ID ""; gene_name "LOC115222011"; transcript_id "XM_036511341.1"; product "GRIP and coiled-coil domain-containing protein 2 isoform X1"; protein_id "XP_036367234.1"; exon_number "9";
NC_043015.1	Gnomon	CDS	41515581	41519486	.	+	0	gene_id "LOC115222011"; db_xref "GeneID:115222011"; gbkey "CDS"; gene "LOC115222011"; ID ""; gene_name "LOC115222011"; transcript_id "XM_036511341.1"; product "GRIP and coiled-coil domain-containing protein 2 isoform X1"; protein_id "XP_036367234.1"; exon_number "10";
NC_043015.1	Gnomon	CDS	41528651	41528779	.	+	0	gene_id "LOC115222011"; db_xref "GeneID:115222011"; gbkey "CDS"; gene "LOC115222011"; ID ""; gene_name "LOC115222011"; transcript_id "XM_036511341.1"; product "GRIP and coiled-coil domain-containing protein 2 isoform X1"; protein_id "XP_036367234.1"; exon_number "11";
NC_043015.1	Gnomon	CDS	41530479	41530598	.	+	0	gene_id "LOC115222011"; db_xref "GeneID:115222011"; gbkey "CDS"; gene "LOC115222011"; ID ""; gene_name "LOC115222011"; transcript_id "XM_036511341.1"; product "GRIP and coiled-coil domain-containing protein 2 isoform X1"; protein_id "XP_036367234.1"; exon_number "12";
NC_043015.1	Gnomon	CDS	41534387	41534404	.	+	0	gene_id "LOC115222011"; db_xref "GeneID:115222011"; gbkey "CDS"; gene "LOC115222011"; ID ""; gene_name "LOC115222011"; transcript_id "XM_036511341.1"; product "GRIP and coiled-coil domain-containing protein 2 isoform X1"; protein_id "XP_036367234.1"; exon_number "13";
NC_043015.1	Gnomon	CDS	41537120	41537308	.	+	0	gene_id "LOC115222011"; db_xref "GeneID:115222011"; gbkey "CDS"; gene "LOC115222011"; ID ""; gene_name "LOC115222011"; transcript_id "XM_036511341.1"; product "GRIP and coiled-coil domain-containing protein 2 isoform X1"; protein_id "XP_036367234.1"; exon_number "14";
NC_043015.1	Gnomon	CDS	41538368	41538475	.	+	0	gene_id "LOC115222011"; db_xref "GeneID:115222011"; gbkey "CDS"; gene "LOC115222011"; ID ""; gene_name "LOC115222011"; transcript_id "XM_036511341.1"; product "GRIP and coiled-coil domain-containing protein 2 isoform X1"; protein_id "XP_036367234.1"; exon_number "15";
NC_043015.1	Gnomon	CDS	41539951	41540055	.	+	0	gene_id "LOC115222011"; db_xref "GeneID:115222011"; gbkey "CDS"; gene "LOC115222011"; ID ""; gene_name "LOC115222011"; transcript_id "XM_036511341.1"; product "GRIP and coiled-coil domain-containing protein 2 isoform X1"; protein_id "XP_036367234.1"; exon_number "16";
NC_043015.1	Gnomon	CDS	41541342	41541504	.	+	0	gene_id "LOC115222011"; db_xref "GeneID:115222011"; gbkey "CDS"; gene "LOC115222011"; ID ""; gene_name "LOC115222011"; transcript_id "XM_036511341.1"; product "GRIP and coiled-coil domain-containing protein 2 isoform X1"; protein_id "XP_036367234.1"; exon_number "17";
NC_043015.1	Gnomon	CDS	41543318	41543418	.	+	2	gene_id "LOC115222011"; db_xref "GeneID:115222011"; gbkey "CDS"; gene "LOC115222011"; ID ""; gene_name "LOC115222011"; transcript_id "XM_036511341.1"; product "GRIP and coiled-coil domain-containing protein 2 isoform X1"; protein_id "XP_036367234.1"; exon_number "18";
NC_043015.1	Gnomon	CDS	41546074	41546151	.	+	0	gene_id "LOC115222011"; db_xref "GeneID:115222011"; gbkey "CDS"; gene "LOC115222011"; ID ""; gene_name "LOC115222011"; transcript_id "XM_036511341.1"; product "GRIP and coiled-coil domain-containing protein 2 isoform X1"; protein_id "XP_036367234.1"; exon_number "19";
NC_043015.1	Gnomon	CDS	41547792	41547971	.	+	0	gene_id "LOC115222011"; db_xref "GeneID:115222011"; gbkey "CDS"; gene "LOC115222011"; ID ""; gene_name "LOC115222011"; transcript_id "XM_036511341.1"; product "GRIP and coiled-coil domain-containing protein 2 isoform X1"; protein_id "XP_036367234.1"; exon_number "20";
NC_043015.1	Gnomon	CDS	41551481	41551560	.	+	0	gene_id "LOC115222011"; db_xref "GeneID:115222011"; gbkey "CDS"; gene "LOC115222011"; ID ""; gene_name "LOC115222011"; transcript_id "XM_036511341.1"; product "GRIP and coiled-coil domain-containing protein 2 isoform X1"; protein_id "XP_036367234.1"; exon_number "21";
NC_043015.1	Gnomon	CDS	41552430	41552483	.	+	1	gene_id "LOC115222011"; db_xref "GeneID:115222011"; gbkey "CDS"; gene "LOC115222011"; ID ""; gene_name "LOC115222011"; transcript_id "XM_036511341.1"; product "GRIP and coiled-coil domain-containing protein 2 isoform X1"; protein_id "XP_036367234.1"; exon_number "22";
NC_043015.1	Gnomon	CDS	41554842	41554964	.	+	1	gene_id "LOC115222011"; db_xref "GeneID:115222011"; gbkey "CDS"; gene "LOC115222011"; ID ""; gene_name "LOC115222011"; transcript_id "XM_036511341.1"; product "GRIP and coiled-coil domain-containing protein 2 isoform X1"; protein_id "XP_036367234.1"; exon_number "23";
NC_043015.1	Gnomon	CDS	41555374	41555476	.	+	1	gene_id "LOC115222011"; db_xref "GeneID:115222011"; gbkey "CDS"; gene "LOC115222011"; ID ""; gene_name "LOC115222011"; transcript_id "XM_036511341.1"; product "GRIP and coiled-coil domain-containing protein 2 isoform X1"; protein_id "XP_036367234.1"; exon_number "24";
NC_043015.1	Gnomon	CDS	41556952	41557212	.	+	0	gene_id "LOC115222011"; db_xref "GeneID:115222011"; gbkey "CDS"; gene "LOC115222011"; ID ""; gene_name "LOC115222011"; transcript_id "XM_036511341.1"; product "GRIP and coiled-coil domain-containing protein 2 isoform X1"; protein_id "XP_036367234.1"; exon_number "25";
NC_043015.1	Gnomon	CDS	41564360	41564395	.	+	0	gene_id "LOC115222011"; db_xref "GeneID:115222011"; gbkey "CDS"; gene "LOC115222011"; ID ""; gene_name "LOC115222011"; transcript_id "XM_036511341.1"; product "GRIP and coiled-coil domain-containing protein 2 isoform X1"; protein_id "XP_036367234.1"; exon_number "26";
NC_043015.1	Gnomon	CDS	41575910	41575979	.	+	0	gene_id "LOC115222011"; db_xref "GeneID:115222011"; gbkey "CDS"; gene "LOC115222011"; ID ""; gene_name "LOC115222011"; transcript_id "XM_036511341.1"; product "GRIP and coiled-coil domain-containing protein 2 isoform X1"; protein_id "XP_036367234.1"; exon_number "27";
NC_043015.1	Gnomon	CDS	41576616	41576713	.	+	2	gene_id "LOC115222011"; db_xref "GeneID:115222011"; gbkey "CDS"; gene "LOC115222011"; ID ""; gene_name "LOC115222011"; transcript_id "XM_036511341.1"; product "GRIP and coiled-coil domain-containing protein 2 isoform X1"; protein_id "XP_036367234.1"; exon_number "28";
NC_043015.1	Gnomon	CDS	41577900	41578043	.	+	0	gene_id "LOC115222011"; db_xref "GeneID:115222011"; gbkey "CDS"; gene "LOC115222011"; ID ""; gene_name "LOC115222011"; transcript_id "XM_036511341.1"; product "GRIP and coiled-coil domain-containing protein 2 isoform X1"; protein_id "XP_036367234.1"; exon_number "29";
NC_043015.1	Gnomon	CDS	41579052	41579160	.	+	0	gene_id "LOC115222011"; db_xref "GeneID:115222011"; gbkey "CDS"; gene "LOC115222011"; ID ""; gene_name "LOC115222011"; transcript_id "XM_036511341.1"; product "GRIP and coiled-coil domain-containing protein 2 isoform X1"; protein_id "XP_036367234.1"; exon_number "30";
NC_043015.1	Gnomon	CDS	41581348	41581424	.	+	2	gene_id "LOC115222011"; db_xref "GeneID:115222011"; gbkey "CDS"; gene "LOC115222011"; ID ""; gene_name "LOC115222011"; transcript_id "XM_036511341.1"; product "GRIP and coiled-coil domain-containing protein 2 isoform X1"; protein_id "XP_036367234.1"; exon_number "31";
NC_043015.1	Gnomon	exon	41448268	41448674	.	+	.	gene_id "LOC115222011"; db_xref "GeneID:115222011"; gbkey "mRNA"; gene "LOC115222011"; ID ""; gene_name "LOC115222011"; transcript_id "XM_036511341.1"; product "GRIP and coiled-coil domain-containing protein 2, transcript variant X1"; exon_number "1"; model_evidence "Supporting evidence includes similarity to: 56 Proteins, and 100% coverage of the annotated genomic feature by RNAseq alignments, including 9 samples with support for all annotated introns";
NC_043015.1	Gnomon	exon	41472158	41472214	.	+	.	gene_id "LOC115222011"; db_xref "GeneID:115222011"; gbkey "mRNA"; gene "LOC115222011"; ID ""; gene_name "LOC115222011"; transcript_id "XM_036511341.1"; product "GRIP and coiled-coil domain-containing protein 2, transcript variant X1"; exon_number "2"; model_evidence "Supporting evidence includes similarity to: 56 Proteins, and 100% coverage of the annotated genomic feature by RNAseq alignments, including 9 samples with support for all annotated introns";
NC_043015.1	Gnomon	exon	41474107	41474191	.	+	.	gene_id "LOC115222011"; db_xref "GeneID:115222011"; gbkey "mRNA"; gene "LOC115222011"; ID ""; gene_name "LOC115222011"; transcript_id "XM_036511341.1"; product "GRIP and coiled-coil domain-containing protein 2, transcript variant X1"; exon_number "3"; model_evidence "Supporting evidence includes similarity to: 56 Proteins, and 100% coverage of the annotated genomic feature by RNAseq alignments, including 9 samples with support for all annotated introns";
NC_043015.1	Gnomon	exon	41482066	41482110	.	+	.	gene_id "LOC115222011"; db_xref "GeneID:115222011"; gbkey "mRNA"; gene "LOC115222011"; ID ""; gene_name "LOC115222011"; transcript_id "XM_036511341.1"; product "GRIP and coiled-coil domain-containing protein 2, transcript variant X1"; exon_number "4"; model_evidence "Supporting evidence includes similarity to: 56 Proteins, and 100% coverage of the annotated genomic feature by RNAseq alignments, including 9 samples with support for all annotated introns";
NC_043015.1	Gnomon	exon	41495215	41495291	.	+	.	gene_id "LOC115222011"; db_xref "GeneID:115222011"; gbkey "mRNA"; gene "LOC115222011"; ID ""; gene_name "LOC115222011"; transcript_id "XM_036511341.1"; product "GRIP and coiled-coil domain-containing protein 2, transcript variant X1"; exon_number "5"; model_evidence "Supporting evidence includes similarity to: 56 Proteins, and 100% coverage of the annotated genomic feature by RNAseq alignments, including 9 samples with support for all annotated introns";
NC_043015.1	Gnomon	exon	41498055	41498159	.	+	.	gene_id "LOC115222011"; db_xref "GeneID:115222011"; gbkey "mRNA"; gene "LOC115222011"; ID ""; gene_name "LOC115222011"; transcript_id "XM_036511341.1"; product "GRIP and coiled-coil domain-containing protein 2, transcript variant X1"; exon_number "6"; model_evidence "Supporting evidence includes similarity to: 56 Proteins, and 100% coverage of the annotated genomic feature by RNAseq alignments, including 9 samples with support for all annotated introns";
NC_043015.1	Gnomon	exon	41499046	41499129	.	+	.	gene_id "LOC115222011"; db_xref "GeneID:115222011"; gbkey "mRNA"; gene "LOC115222011"; ID ""; gene_name "LOC115222011"; transcript_id "XM_036511341.1"; product "GRIP and coiled-coil domain-containing protein 2, transcript variant X1"; exon_number "7"; model_evidence "Supporting evidence includes similarity to: 56 Proteins, and 100% coverage of the annotated genomic feature by RNAseq alignments, including 9 samples with support for all annotated introns";
NC_043015.1	Gnomon	exon	41500163	41500267	.	+	.	gene_id "LOC115222011"; db_xref "GeneID:115222011"; gbkey "mRNA"; gene "LOC115222011"; ID ""; gene_name "LOC115222011"; transcript_id "XM_036511341.1"; product "GRIP and coiled-coil domain-containing protein 2, transcript variant X1"; exon_number "8"; model_evidence "Supporting evidence includes similarity to: 56 Proteins, and 100% coverage of the annotated genomic feature by RNAseq alignments, including 9 samples with support for all annotated introns";
NC_043015.1	Gnomon	exon	41501431	41501607	.	+	.	gene_id "LOC115222011"; db_xref "GeneID:115222011"; gbkey "mRNA"; gene "LOC115222011"; ID ""; gene_name "LOC115222011"; transcript_id "XM_036511341.1"; product "GRIP and coiled-coil domain-containing protein 2, transcript variant X1"; exon_number "9"; model_evidence "Supporting evidence includes similarity to: 56 Proteins, and 100% coverage of the annotated genomic feature by RNAseq alignments, including 9 samples with support for all annotated introns";
NC_043015.1	Gnomon	exon	41515581	41519486	.	+	.	gene_id "LOC115222011"; db_xref "GeneID:115222011"; gbkey "mRNA"; gene "LOC115222011"; ID ""; gene_name "LOC115222011"; transcript_id "XM_036511341.1"; product "GRIP and coiled-coil domain-containing protein 2, transcript variant X1"; exon_number "10"; model_evidence "Supporting evidence includes similarity to: 56 Proteins, and 100% coverage of the annotated genomic feature by RNAseq alignments, including 9 samples with support for all annotated introns";
NC_043015.1	Gnomon	exon	41528651	41528779	.	+	.	gene_id "LOC115222011"; db_xref "GeneID:115222011"; gbkey "mRNA"; gene "LOC115222011"; ID ""; gene_name "LOC115222011"; transcript_id "XM_036511341.1"; product "GRIP and coiled-coil domain-containing protein 2, transcript variant X1"; exon_number "11"; model_evidence "Supporting evidence includes similarity to: 56 Proteins, and 100% coverage of the annotated genomic feature by RNAseq alignments, including 9 samples with support for all annotated introns";
NC_043015.1	Gnomon	exon	41530479	41530598	.	+	.	gene_id "LOC115222011"; db_xref "GeneID:115222011"; gbkey "mRNA"; gene "LOC115222011"; ID ""; gene_name "LOC115222011"; transcript_id "XM_036511341.1"; product "GRIP and coiled-coil domain-containing protein 2, transcript variant X1"; exon_number "12"; model_evidence "Supporting evidence includes similarity to: 56 Proteins, and 100% coverage of the annotated genomic feature by RNAseq alignments, including 9 samples with support for all annotated introns";
NC_043015.1	Gnomon	exon	41534387	41534404	.	+	.	gene_id "LOC115222011"; db_xref "GeneID:115222011"; gbkey "mRNA"; gene "LOC115222011"; ID ""; gene_name "LOC115222011"; transcript_id "XM_036511341.1"; product "GRIP and coiled-coil domain-containing protein 2, transcript variant X1"; exon_number "13"; model_evidence "Supporting evidence includes similarity to: 56 Proteins, and 100% coverage of the annotated genomic feature by RNAseq alignments, including 9 samples with support for all annotated introns";
NC_043015.1	Gnomon	exon	41537120	41537308	.	+	.	gene_id "LOC115222011"; db_xref "GeneID:115222011"; gbkey "mRNA"; gene "LOC115222011"; ID ""; gene_name "LOC115222011"; transcript_id "XM_036511341.1"; product "GRIP and coiled-coil domain-containing protein 2, transcript variant X1"; exon_number "14"; model_evidence "Supporting evidence includes similarity to: 56 Proteins, and 100% coverage of the annotated genomic feature by RNAseq alignments, including 9 samples with support for all annotated introns";
NC_043015.1	Gnomon	exon	41538368	41538475	.	+	.	gene_id "LOC115222011"; db_xref "GeneID:115222011"; gbkey "mRNA"; gene "LOC115222011"; ID ""; gene_name "LOC115222011"; transcript_id "XM_036511341.1"; product "GRIP and coiled-coil domain-containing protein 2, transcript variant X1"; exon_number "15"; model_evidence "Supporting evidence includes similarity to: 56 Proteins, and 100% coverage of the annotated genomic feature by RNAseq alignments, including 9 samples with support for all annotated introns";
NC_043015.1	Gnomon	exon	41539951	41540055	.	+	.	gene_id "LOC115222011"; db_xref "GeneID:115222011"; gbkey "mRNA"; gene "LOC115222011"; ID ""; gene_name "LOC115222011"; transcript_id "XM_036511341.1"; product "GRIP and coiled-coil domain-containing protein 2, transcript variant X1"; exon_number "16"; model_evidence "Supporting evidence includes similarity to: 56 Proteins, and 100% coverage of the annotated genomic feature by RNAseq alignments, including 9 samples with support for all annotated introns";
NC_043015.1	Gnomon	exon	41541342	41541504	.	+	.	gene_id "LOC115222011"; db_xref "GeneID:115222011"; gbkey "mRNA"; gene "LOC115222011"; ID ""; gene_name "LOC115222011"; transcript_id "XM_036511341.1"; product "GRIP and coiled-coil domain-containing protein 2, transcript variant X1"; exon_number "17"; model_evidence "Supporting evidence includes similarity to: 56 Proteins, and 100% coverage of the annotated genomic feature by RNAseq alignments, including 9 samples with support for all annotated introns";
NC_043015.1	Gnomon	exon	41543318	41543418	.	+	.	gene_id "LOC115222011"; db_xref "GeneID:115222011"; gbkey "mRNA"; gene "LOC115222011"; ID ""; gene_name "LOC115222011"; transcript_id "XM_036511341.1"; product "GRIP and coiled-coil domain-containing protein 2, transcript variant X1"; exon_number "18"; model_evidence "Supporting evidence includes similarity to: 56 Proteins, and 100% coverage of the annotated genomic feature by RNAseq alignments, including 9 samples with support for all annotated introns";
NC_043015.1	Gnomon	exon	41546074	41546151	.	+	.	gene_id "LOC115222011"; db_xref "GeneID:115222011"; gbkey "mRNA"; gene "LOC115222011"; ID ""; gene_name "LOC115222011"; transcript_id "XM_036511341.1"; product "GRIP and coiled-coil domain-containing protein 2, transcript variant X1"; exon_number "19"; model_evidence "Supporting evidence includes similarity to: 56 Proteins, and 100% coverage of the annotated genomic feature by RNAseq alignments, including 9 samples with support for all annotated introns";
NC_043015.1	Gnomon	exon	41547792	41547971	.	+	.	gene_id "LOC115222011"; db_xref "GeneID:115222011"; gbkey "mRNA"; gene "LOC115222011"; ID ""; gene_name "LOC115222011"; transcript_id "XM_036511341.1"; product "GRIP and coiled-coil domain-containing protein 2, transcript variant X1"; exon_number "20"; model_evidence "Supporting evidence includes similarity to: 56 Proteins, and 100% coverage of the annotated genomic feature by RNAseq alignments, including 9 samples with support for all annotated introns";
NC_043015.1	Gnomon	exon	41551481	41551560	.	+	.	gene_id "LOC115222011"; db_xref "GeneID:115222011"; gbkey "mRNA"; gene "LOC115222011"; ID ""; gene_name "LOC115222011"; transcript_id "XM_036511341.1"; product "GRIP and coiled-coil domain-containing protein 2, transcript variant X1"; exon_number "21"; model_evidence "Supporting evidence includes similarity to: 56 Proteins, and 100% coverage of the annotated genomic feature by RNAseq alignments, including 9 samples with support for all annotated introns";
NC_043015.1	Gnomon	exon	41552430	41552483	.	+	.	gene_id "LOC115222011"; db_xref "GeneID:115222011"; gbkey "mRNA"; gene "LOC115222011"; ID ""; gene_name "LOC115222011"; transcript_id "XM_036511341.1"; product "GRIP and coiled-coil domain-containing protein 2, transcript variant X1"; exon_number "22"; model_evidence "Supporting evidence includes similarity to: 56 Proteins, and 100% coverage of the annotated genomic feature by RNAseq alignments, including 9 samples with support for all annotated introns";
NC_043015.1	Gnomon	exon	41554842	41554964	.	+	.	gene_id "LOC115222011"; db_xref "GeneID:115222011"; gbkey "mRNA"; gene "LOC115222011"; ID ""; gene_name "LOC115222011"; transcript_id "XM_036511341.1"; product "GRIP and coiled-coil domain-containing protein 2, transcript variant X1"; exon_number "23"; model_evidence "Supporting evidence includes similarity to: 56 Proteins, and 100% coverage of the annotated genomic feature by RNAseq alignments, including 9 samples with support for all annotated introns";
NC_043015.1	Gnomon	exon	41555374	41555476	.	+	.	gene_id "LOC115222011"; db_xref "GeneID:115222011"; gbkey "mRNA"; gene "LOC115222011"; ID ""; gene_name "LOC115222011"; transcript_id "XM_036511341.1"; product "GRIP and coiled-coil domain-containing protein 2, transcript variant X1"; exon_number "24"; model_evidence "Supporting evidence includes similarity to: 56 Proteins, and 100% coverage of the annotated genomic feature by RNAseq alignments, including 9 samples with support for all annotated introns";
NC_043015.1	Gnomon	exon	41556952	41557212	.	+	.	gene_id "LOC115222011"; db_xref "GeneID:115222011"; gbkey "mRNA"; gene "LOC115222011"; ID ""; gene_name "LOC115222011"; transcript_id "XM_036511341.1"; product "GRIP and coiled-coil domain-containing protein 2, transcript variant X1"; exon_number "25"; model_evidence "Supporting evidence includes similarity to: 56 Proteins, and 100% coverage of the annotated genomic feature by RNAseq alignments, including 9 samples with support for all annotated introns";
NC_043015.1	Gnomon	exon	41564360	41564395	.	+	.	gene_id "LOC115222011"; db_xref "GeneID:115222011"; gbkey "mRNA"; gene "LOC115222011"; ID ""; gene_name "LOC115222011"; transcript_id "XM_036511341.1"; product "GRIP and coiled-coil domain-containing protein 2, transcript variant X1"; exon_number "26"; model_evidence "Supporting evidence includes similarity to: 56 Proteins, and 100% coverage of the annotated genomic feature by RNAseq alignments, including 9 samples with support for all annotated introns";
NC_043015.1	Gnomon	exon	41575910	41575979	.	+	.	gene_id "LOC115222011"; db_xref "GeneID:115222011"; gbkey "mRNA"; gene "LOC115222011"; ID ""; gene_name "LOC115222011"; transcript_id "XM_036511341.1"; product "GRIP and coiled-coil domain-containing protein 2, transcript variant X1"; exon_number "27"; model_evidence "Supporting evidence includes similarity to: 56 Proteins, and 100% coverage of the annotated genomic feature by RNAseq alignments, including 9 samples with support for all annotated introns";
NC_043015.1	Gnomon	exon	41576616	41576713	.	+	.	gene_id "LOC115222011"; db_xref "GeneID:115222011"; gbkey "mRNA"; gene "LOC115222011"; ID ""; gene_name "LOC115222011"; transcript_id "XM_036511341.1"; product "GRIP and coiled-coil domain-containing protein 2, transcript variant X1"; exon_number "28"; model_evidence "Supporting evidence includes similarity to: 56 Proteins, and 100% coverage of the annotated genomic feature by RNAseq alignments, including 9 samples with support for all annotated introns";
NC_043015.1	Gnomon	exon	41577900	41578043	.	+	.	gene_id "LOC115222011"; db_xref "GeneID:115222011"; gbkey "mRNA"; gene "LOC115222011"; ID ""; gene_name "LOC115222011"; transcript_id "XM_036511341.1"; product "GRIP and coiled-coil domain-containing protein 2, transcript variant X1"; exon_number "29"; model_evidence "Supporting evidence includes similarity to: 56 Proteins, and 100% coverage of the annotated genomic feature by RNAseq alignments, including 9 samples with support for all annotated introns";
NC_043015.1	Gnomon	exon	41579052	41579160	.	+	.	gene_id "LOC115222011"; db_xref "GeneID:115222011"; gbkey "mRNA"; gene "LOC115222011"; ID ""; gene_name "LOC115222011"; transcript_id "XM_036511341.1"; product "GRIP and coiled-coil domain-containing protein 2, transcript variant X1"; exon_number "30"; model_evidence "Supporting evidence includes similarity to: 56 Proteins, and 100% coverage of the annotated genomic feature by RNAseq alignments, including 9 samples with support for all annotated introns";
NC_043015.1	Gnomon	exon	41581348	41581738	.	+	.	gene_id "LOC115222011"; db_xref "GeneID:115222011"; gbkey "mRNA"; gene "LOC115222011"; ID ""; gene_name "LOC115222011"; transcript_id "XM_036511341.1"; product "GRIP and coiled-coil domain-containing protein 2, transcript variant X1"; exon_number "31"; model_evidence "Supporting evidence includes similarity to: 56 Proteins, and 100% coverage of the annotated genomic feature by RNAseq alignments, including 9 samples with support for all annotated introns";
NC_043015.1	Gnomon	start_codon	41448669	41448671	.	+	0	gene_id "LOC115222011"; db_xref "GeneID:115222011"; gbkey "CDS"; gene "LOC115222011"; ID ""; gene_name "LOC115222011"; transcript_id "XM_036511341.1"; product "GRIP and coiled-coil domain-containing protein 2 isoform X1"; protein_id "XP_036367234.1"; exon_number "1";
NC_043015.1	Gnomon	stop_codon	41581425	41581427	.	+	0	gene_id "LOC115222011"; db_xref "GeneID:115222011"; gbkey "CDS"; gene "LOC115222011"; ID ""; gene_name "LOC115222011"; transcript_id "XM_036511341.1"; product "GRIP and coiled-coil domain-containing protein 2 isoform X1"; protein_id "XP_036367234.1"; exon_number "31";
NC_043015.1	Gnomon	transcript	41448268	41581738	.	+	.	gene_id "LOC115222011"; ID "XM_036511343.1"; gene_name "LOC115222011"; transcript_id "XM_036511343.1";
NC_043015.1	Gnomon	CDS	41448669	41448674	.	+	0	gene_id "LOC115222011"; db_xref "GeneID:115222011"; gbkey "CDS"; gene "LOC115222011"; ID ""; gene_name "LOC115222011"; transcript_id "XM_036511343.1"; product "GRIP and coiled-coil domain-containing protein 2 isoform X3"; protein_id "XP_036367236.1"; exon_number "1";
NC_043015.1	Gnomon	CDS	41472158	41472214	.	+	0	gene_id "LOC115222011"; db_xref "GeneID:115222011"; gbkey "CDS"; gene "LOC115222011"; ID ""; gene_name "LOC115222011"; transcript_id "XM_036511343.1"; product "GRIP and coiled-coil domain-containing protein 2 isoform X3"; protein_id "XP_036367236.1"; exon_number "2";
NC_043015.1	Gnomon	CDS	41474107	41474191	.	+	0	gene_id "LOC115222011"; db_xref "GeneID:115222011"; gbkey "CDS"; gene "LOC115222011"; ID ""; gene_name "LOC115222011"; transcript_id "XM_036511343.1"; product "GRIP and coiled-coil domain-containing protein 2 isoform X3"; protein_id "XP_036367236.1"; exon_number "3";
NC_043015.1	Gnomon	CDS	41482066	41482110	.	+	2	gene_id "LOC115222011"; db_xref "GeneID:115222011"; gbkey "CDS"; gene "LOC115222011"; ID ""; gene_name "LOC115222011"; transcript_id "XM_036511343.1"; product "GRIP and coiled-coil domain-containing protein 2 isoform X3"; protein_id "XP_036367236.1"; exon_number "4";
NC_043015.1	Gnomon	CDS	41495215	41495291	.	+	2	gene_id "LOC115222011"; db_xref "GeneID:115222011"; gbkey "CDS"; gene "LOC115222011"; ID ""; gene_name "LOC115222011"; transcript_id "XM_036511343.1"; product "GRIP and coiled-coil domain-containing protein 2 isoform X3"; protein_id "XP_036367236.1"; exon_number "5";
NC_043015.1	Gnomon	CDS	41498055	41498159	.	+	0	gene_id "LOC115222011"; db_xref "GeneID:115222011"; gbkey "CDS"; gene "LOC115222011"; ID ""; gene_name "LOC115222011"; transcript_id "XM_036511343.1"; product "GRIP and coiled-coil domain-containing protein 2 isoform X3"; protein_id "XP_036367236.1"; exon_number "6";
NC_043015.1	Gnomon	CDS	41499046	41499129	.	+	0	gene_id "LOC115222011"; db_xref "GeneID:115222011"; gbkey "CDS"; gene "LOC115222011"; ID ""; gene_name "LOC115222011"; transcript_id "XM_036511343.1"; product "GRIP and coiled-coil domain-containing protein 2 isoform X3"; protein_id "XP_036367236.1"; exon_number "7";
NC_043015.1	Gnomon	CDS	41500163	41500267	.	+	0	gene_id "LOC115222011"; db_xref "GeneID:115222011"; gbkey "CDS"; gene "LOC115222011"; ID ""; gene_name "LOC115222011"; transcript_id "XM_036511343.1"; product "GRIP and coiled-coil domain-containing protein 2 isoform X3"; protein_id "XP_036367236.1"; exon_number "8";
NC_043015.1	Gnomon	CDS	41501431	41501607	.	+	0	gene_id "LOC115222011"; db_xref "GeneID:115222011"; gbkey "CDS"; gene "LOC115222011"; ID ""; gene_name "LOC115222011"; transcript_id "XM_036511343.1"; product "GRIP and coiled-coil domain-containing protein 2 isoform X3"; protein_id "XP_036367236.1"; exon_number "9";
NC_043015.1	Gnomon	CDS	41515581	41519486	.	+	0	gene_id "LOC115222011"; db_xref "GeneID:115222011"; gbkey "CDS"; gene "LOC115222011"; ID ""; gene_name "LOC115222011"; transcript_id "XM_036511343.1"; product "GRIP and coiled-coil domain-containing protein 2 isoform X3"; protein_id "XP_036367236.1"; exon_number "10";
NC_043015.1	Gnomon	CDS	41528651	41528779	.	+	0	gene_id "LOC115222011"; db_xref "GeneID:115222011"; gbkey "CDS"; gene "LOC115222011"; ID ""; gene_name "LOC115222011"; transcript_id "XM_036511343.1"; product "GRIP and coiled-coil domain-containing protein 2 isoform X3"; protein_id "XP_036367236.1"; exon_number "11";
NC_043015.1	Gnomon	CDS	41530479	41530598	.	+	0	gene_id "LOC115222011"; db_xref "GeneID:115222011"; gbkey "CDS"; gene "LOC115222011"; ID ""; gene_name "LOC115222011"; transcript_id "XM_036511343.1"; product "GRIP and coiled-coil domain-containing protein 2 isoform X3"; protein_id "XP_036367236.1"; exon_number "12";
NC_043015.1	Gnomon	CDS	41537120	41537308	.	+	0	gene_id "LOC115222011"; db_xref "GeneID:115222011"; gbkey "CDS"; gene "LOC115222011"; ID ""; gene_name "LOC115222011"; transcript_id "XM_036511343.1"; product "GRIP and coiled-coil domain-containing protein 2 isoform X3"; protein_id "XP_036367236.1"; exon_number "13";
NC_043015.1	Gnomon	CDS	41538368	41538475	.	+	0	gene_id "LOC115222011"; db_xref "GeneID:115222011"; gbkey "CDS"; gene "LOC115222011"; ID ""; gene_name "LOC115222011"; transcript_id "XM_036511343.1"; product "GRIP and coiled-coil domain-containing protein 2 isoform X3"; protein_id "XP_036367236.1"; exon_number "14";
NC_043015.1	Gnomon	CDS	41539951	41540055	.	+	0	gene_id "LOC115222011"; db_xref "GeneID:115222011"; gbkey "CDS"; gene "LOC115222011"; ID ""; gene_name "LOC115222011"; transcript_id "XM_036511343.1"; product "GRIP and coiled-coil domain-containing protein 2 isoform X3"; protein_id "XP_036367236.1"; exon_number "15";
NC_043015.1	Gnomon	CDS	41541342	41541504	.	+	0	gene_id "LOC115222011"; db_xref "GeneID:115222011"; gbkey "CDS"; gene "LOC115222011"; ID ""; gene_name "LOC115222011"; transcript_id "XM_036511343.1"; product "GRIP and coiled-coil domain-containing protein 2 isoform X3"; protein_id "XP_036367236.1"; exon_number "16";
NC_043015.1	Gnomon	CDS	41543318	41543418	.	+	2	gene_id "LOC115222011"; db_xref "GeneID:115222011"; gbkey "CDS"; gene "LOC115222011"; ID ""; gene_name "LOC115222011"; transcript_id "XM_036511343.1"; product "GRIP and coiled-coil domain-containing protein 2 isoform X3"; protein_id "XP_036367236.1"; exon_number "17";
NC_043015.1	Gnomon	CDS	41546074	41546151	.	+	0	gene_id "LOC115222011"; db_xref "GeneID:115222011"; gbkey "CDS"; gene "LOC115222011"; ID ""; gene_name "LOC115222011"; transcript_id "XM_036511343.1"; product "GRIP and coiled-coil domain-containing protein 2 isoform X3"; protein_id "XP_036367236.1"; exon_number "18";
NC_043015.1	Gnomon	CDS	41547792	41547971	.	+	0	gene_id "LOC115222011"; db_xref "GeneID:115222011"; gbkey "CDS"; gene "LOC115222011"; ID ""; gene_name "LOC115222011"; transcript_id "XM_036511343.1"; product "GRIP and coiled-coil domain-containing protein 2 isoform X3"; protein_id "XP_036367236.1"; exon_number "19";
NC_043015.1	Gnomon	CDS	41551481	41551560	.	+	0	gene_id "LOC115222011"; db_xref "GeneID:115222011"; gbkey "CDS"; gene "LOC115222011"; ID ""; gene_name "LOC115222011"; transcript_id "XM_036511343.1"; product "GRIP and coiled-coil domain-containing protein 2 isoform X3"; protein_id "XP_036367236.1"; exon_number "20";
NC_043015.1	Gnomon	CDS	41552430	41552483	.	+	1	gene_id "LOC115222011"; db_xref "GeneID:115222011"; gbkey "CDS"; gene "LOC115222011"; ID ""; gene_name "LOC115222011"; transcript_id "XM_036511343.1"; product "GRIP and coiled-coil domain-containing protein 2 isoform X3"; protein_id "XP_036367236.1"; exon_number "21";
NC_043015.1	Gnomon	CDS	41554842	41554964	.	+	1	gene_id "LOC115222011"; db_xref "GeneID:115222011"; gbkey "CDS"; gene "LOC115222011"; ID ""; gene_name "LOC115222011"; transcript_id "XM_036511343.1"; product "GRIP and coiled-coil domain-containing protein 2 isoform X3"; protein_id "XP_036367236.1"; exon_number "22";
NC_043015.1	Gnomon	CDS	41555374	41555476	.	+	1	gene_id "LOC115222011"; db_xref "GeneID:115222011"; gbkey "CDS"; gene "LOC115222011"; ID ""; gene_name "LOC115222011"; transcript_id "XM_036511343.1"; product "GRIP and coiled-coil domain-containing protein 2 isoform X3"; protein_id "XP_036367236.1"; exon_number "23";
NC_043015.1	Gnomon	CDS	41556952	41557212	.	+	0	gene_id "LOC115222011"; db_xref "GeneID:115222011"; gbkey "CDS"; gene "LOC115222011"; ID ""; gene_name "LOC115222011"; transcript_id "XM_036511343.1"; product "GRIP and coiled-coil domain-containing protein 2 isoform X3"; protein_id "XP_036367236.1"; exon_number "24";
NC_043015.1	Gnomon	CDS	41564360	41564395	.	+	0	gene_id "LOC115222011"; db_xref "GeneID:115222011"; gbkey "CDS"; gene "LOC115222011"; ID ""; gene_name "LOC115222011"; transcript_id "XM_036511343.1"; product "GRIP and coiled-coil domain-containing protein 2 isoform X3"; protein_id "XP_036367236.1"; exon_number "25";
NC_043015.1	Gnomon	CDS	41575910	41575979	.	+	0	gene_id "LOC115222011"; db_xref "GeneID:115222011"; gbkey "CDS"; gene "LOC115222011"; ID ""; gene_name "LOC115222011"; transcript_id "XM_036511343.1"; product "GRIP and coiled-coil domain-containing protein 2 isoform X3"; protein_id "XP_036367236.1"; exon_number "26";
NC_043015.1	Gnomon	CDS	41576616	41576713	.	+	2	gene_id "LOC115222011"; db_xref "GeneID:115222011"; gbkey "CDS"; gene "LOC115222011"; ID ""; gene_name "LOC115222011"; transcript_id "XM_036511343.1"; product "GRIP and coiled-coil domain-containing protein 2 isoform X3"; protein_id "XP_036367236.1"; exon_number "27";
NC_043015.1	Gnomon	CDS	41577900	41578043	.	+	0	gene_id "LOC115222011"; db_xref "GeneID:115222011"; gbkey "CDS"; gene "LOC115222011"; ID ""; gene_name "LOC115222011"; transcript_id "XM_036511343.1"; product "GRIP and coiled-coil domain-containing protein 2 isoform X3"; protein_id "XP_036367236.1"; exon_number "28";
NC_043015.1	Gnomon	CDS	41579052	41579160	.	+	0	gene_id "LOC115222011"; db_xref "GeneID:115222011"; gbkey "CDS"; gene "LOC115222011"; ID ""; gene_name "LOC115222011"; transcript_id "XM_036511343.1"; product "GRIP and coiled-coil domain-containing protein 2 isoform X3"; protein_id "XP_036367236.1"; exon_number "29";
NC_043015.1	Gnomon	CDS	41581348	41581424	.	+	2	gene_id "LOC115222011"; db_xref "GeneID:115222011"; gbkey "CDS"; gene "LOC115222011"; ID ""; gene_name "LOC115222011"; transcript_id "XM_036511343.1"; product "GRIP and coiled-coil domain-containing protein 2 isoform X3"; protein_id "XP_036367236.1"; exon_number "30";
NC_043015.1	Gnomon	exon	41448268	41448674	.	+	.	gene_id "LOC115222011"; db_xref "GeneID:115222011"; gbkey "mRNA"; gene "LOC115222011"; ID ""; gene_name "LOC115222011"; transcript_id "XM_036511343.1"; product "GRIP and coiled-coil domain-containing protein 2, transcript variant X3"; exon_number "1"; model_evidence "Supporting evidence includes similarity to: 56 Proteins, and 100% coverage of the annotated genomic feature by RNAseq alignments, including 9 samples with support for all annotated introns";
NC_043015.1	Gnomon	exon	41472158	41472214	.	+	.	gene_id "LOC115222011"; db_xref "GeneID:115222011"; gbkey "mRNA"; gene "LOC115222011"; ID ""; gene_name "LOC115222011"; transcript_id "XM_036511343.1"; product "GRIP and coiled-coil domain-containing protein 2, transcript variant X3"; exon_number "2"; model_evidence "Supporting evidence includes similarity to: 56 Proteins, and 100% coverage of the annotated genomic feature by RNAseq alignments, including 9 samples with support for all annotated introns";
NC_043015.1	Gnomon	exon	41474107	41474191	.	+	.	gene_id "LOC115222011"; db_xref "GeneID:115222011"; gbkey "mRNA"; gene "LOC115222011"; ID ""; gene_name "LOC115222011"; transcript_id "XM_036511343.1"; product "GRIP and coiled-coil domain-containing protein 2, transcript variant X3"; exon_number "3"; model_evidence "Supporting evidence includes similarity to: 56 Proteins, and 100% coverage of the annotated genomic feature by RNAseq alignments, including 9 samples with support for all annotated introns";
NC_043015.1	Gnomon	exon	41482066	41482110	.	+	.	gene_id "LOC115222011"; db_xref "GeneID:115222011"; gbkey "mRNA"; gene "LOC115222011"; ID ""; gene_name "LOC115222011"; transcript_id "XM_036511343.1"; product "GRIP and coiled-coil domain-containing protein 2, transcript variant X3"; exon_number "4"; model_evidence "Supporting evidence includes similarity to: 56 Proteins, and 100% coverage of the annotated genomic feature by RNAseq alignments, including 9 samples with support for all annotated introns";
NC_043015.1	Gnomon	exon	41495215	41495291	.	+	.	gene_id "LOC115222011"; db_xref "GeneID:115222011"; gbkey "mRNA"; gene "LOC115222011"; ID ""; gene_name "LOC115222011"; transcript_id "XM_036511343.1"; product "GRIP and coiled-coil domain-containing protein 2, transcript variant X3"; exon_number "5"; model_evidence "Supporting evidence includes similarity to: 56 Proteins, and 100% coverage of the annotated genomic feature by RNAseq alignments, including 9 samples with support for all annotated introns";
NC_043015.1	Gnomon	exon	41498055	41498159	.	+	.	gene_id "LOC115222011"; db_xref "GeneID:115222011"; gbkey "mRNA"; gene "LOC115222011"; ID ""; gene_name "LOC115222011"; transcript_id "XM_036511343.1"; product "GRIP and coiled-coil domain-containing protein 2, transcript variant X3"; exon_number "6"; model_evidence "Supporting evidence includes similarity to: 56 Proteins, and 100% coverage of the annotated genomic feature by RNAseq alignments, including 9 samples with support for all annotated introns";
NC_043015.1	Gnomon	exon	41499046	41499129	.	+	.	gene_id "LOC115222011"; db_xref "GeneID:115222011"; gbkey "mRNA"; gene "LOC115222011"; ID ""; gene_name "LOC115222011"; transcript_id "XM_036511343.1"; product "GRIP and coiled-coil domain-containing protein 2, transcript variant X3"; exon_number "7"; model_evidence "Supporting evidence includes similarity to: 56 Proteins, and 100% coverage of the annotated genomic feature by RNAseq alignments, including 9 samples with support for all annotated introns";
NC_043015.1	Gnomon	exon	41500163	41500267	.	+	.	gene_id "LOC115222011"; db_xref "GeneID:115222011"; gbkey "mRNA"; gene "LOC115222011"; ID ""; gene_name "LOC115222011"; transcript_id "XM_036511343.1"; product "GRIP and coiled-coil domain-containing protein 2, transcript variant X3"; exon_number "8"; model_evidence "Supporting evidence includes similarity to: 56 Proteins, and 100% coverage of the annotated genomic feature by RNAseq alignments, including 9 samples with support for all annotated introns";
NC_043015.1	Gnomon	exon	41501431	41501607	.	+	.	gene_id "LOC115222011"; db_xref "GeneID:115222011"; gbkey "mRNA"; gene "LOC115222011"; ID ""; gene_name "LOC115222011"; transcript_id "XM_036511343.1"; product "GRIP and coiled-coil domain-containing protein 2, transcript variant X3"; exon_number "9"; model_evidence "Supporting evidence includes similarity to: 56 Proteins, and 100% coverage of the annotated genomic feature by RNAseq alignments, including 9 samples with support for all annotated introns";
NC_043015.1	Gnomon	exon	41515581	41519486	.	+	.	gene_id "LOC115222011"; db_xref "GeneID:115222011"; gbkey "mRNA"; gene "LOC115222011"; ID ""; gene_name "LOC115222011"; transcript_id "XM_036511343.1"; product "GRIP and coiled-coil domain-containing protein 2, transcript variant X3"; exon_number "10"; model_evidence "Supporting evidence includes similarity to: 56 Proteins, and 100% coverage of the annotated genomic feature by RNAseq alignments, including 9 samples with support for all annotated introns";
NC_043015.1	Gnomon	exon	41528651	41528779	.	+	.	gene_id "LOC115222011"; db_xref "GeneID:115222011"; gbkey "mRNA"; gene "LOC115222011"; ID ""; gene_name "LOC115222011"; transcript_id "XM_036511343.1"; product "GRIP and coiled-coil domain-containing protein 2, transcript variant X3"; exon_number "11"; model_evidence "Supporting evidence includes similarity to: 56 Proteins, and 100% coverage of the annotated genomic feature by RNAseq alignments, including 9 samples with support for all annotated introns";
NC_043015.1	Gnomon	exon	41530479	41530598	.	+	.	gene_id "LOC115222011"; db_xref "GeneID:115222011"; gbkey "mRNA"; gene "LOC115222011"; ID ""; gene_name "LOC115222011"; transcript_id "XM_036511343.1"; product "GRIP and coiled-coil domain-containing protein 2, transcript variant X3"; exon_number "12"; model_evidence "Supporting evidence includes similarity to: 56 Proteins, and 100% coverage of the annotated genomic feature by RNAseq alignments, including 9 samples with support for all annotated introns";
NC_043015.1	Gnomon	exon	41537120	41537308	.	+	.	gene_id "LOC115222011"; db_xref "GeneID:115222011"; gbkey "mRNA"; gene "LOC115222011"; ID ""; gene_name "LOC115222011"; transcript_id "XM_036511343.1"; product "GRIP and coiled-coil domain-containing protein 2, transcript variant X3"; exon_number "13"; model_evidence "Supporting evidence includes similarity to: 56 Proteins, and 100% coverage of the annotated genomic feature by RNAseq alignments, including 9 samples with support for all annotated introns";
NC_043015.1	Gnomon	exon	41538368	41538475	.	+	.	gene_id "LOC115222011"; db_xref "GeneID:115222011"; gbkey "mRNA"; gene "LOC115222011"; ID ""; gene_name "LOC115222011"; transcript_id "XM_036511343.1"; product "GRIP and coiled-coil domain-containing protein 2, transcript variant X3"; exon_number "14"; model_evidence "Supporting evidence includes similarity to: 56 Proteins, and 100% coverage of the annotated genomic feature by RNAseq alignments, including 9 samples with support for all annotated introns";
NC_043015.1	Gnomon	exon	41539951	41540055	.	+	.	gene_id "LOC115222011"; db_xref "GeneID:115222011"; gbkey "mRNA"; gene "LOC115222011"; ID ""; gene_name "LOC115222011"; transcript_id "XM_036511343.1"; product "GRIP and coiled-coil domain-containing protein 2, transcript variant X3"; exon_number "15"; model_evidence "Supporting evidence includes similarity to: 56 Proteins, and 100% coverage of the annotated genomic feature by RNAseq alignments, including 9 samples with support for all annotated introns";
NC_043015.1	Gnomon	exon	41541342	41541504	.	+	.	gene_id "LOC115222011"; db_xref "GeneID:115222011"; gbkey "mRNA"; gene "LOC115222011"; ID ""; gene_name "LOC115222011"; transcript_id "XM_036511343.1"; product "GRIP and coiled-coil domain-containing protein 2, transcript variant X3"; exon_number "16"; model_evidence "Supporting evidence includes similarity to: 56 Proteins, and 100% coverage of the annotated genomic feature by RNAseq alignments, including 9 samples with support for all annotated introns";
NC_043015.1	Gnomon	exon	41543318	41543418	.	+	.	gene_id "LOC115222011"; db_xref "GeneID:115222011"; gbkey "mRNA"; gene "LOC115222011"; ID ""; gene_name "LOC115222011"; transcript_id "XM_036511343.1"; product "GRIP and coiled-coil domain-containing protein 2, transcript variant X3"; exon_number "17"; model_evidence "Supporting evidence includes similarity to: 56 Proteins, and 100% coverage of the annotated genomic feature by RNAseq alignments, including 9 samples with support for all annotated introns";
NC_043015.1	Gnomon	exon	41546074	41546151	.	+	.	gene_id "LOC115222011"; db_xref "GeneID:115222011"; gbkey "mRNA"; gene "LOC115222011"; ID ""; gene_name "LOC115222011"; transcript_id "XM_036511343.1"; product "GRIP and coiled-coil domain-containing protein 2, transcript variant X3"; exon_number "18"; model_evidence "Supporting evidence includes similarity to: 56 Proteins, and 100% coverage of the annotated genomic feature by RNAseq alignments, including 9 samples with support for all annotated introns";
NC_043015.1	Gnomon	exon	41547792	41547971	.	+	.	gene_id "LOC115222011"; db_xref "GeneID:115222011"; gbkey "mRNA"; gene "LOC115222011"; ID ""; gene_name "LOC115222011"; transcript_id "XM_036511343.1"; product "GRIP and coiled-coil domain-containing protein 2, transcript variant X3"; exon_number "19"; model_evidence "Supporting evidence includes similarity to: 56 Proteins, and 100% coverage of the annotated genomic feature by RNAseq alignments, including 9 samples with support for all annotated introns";
NC_043015.1	Gnomon	exon	41551481	41551560	.	+	.	gene_id "LOC115222011"; db_xref "GeneID:115222011"; gbkey "mRNA"; gene "LOC115222011"; ID ""; gene_name "LOC115222011"; transcript_id "XM_036511343.1"; product "GRIP and coiled-coil domain-containing protein 2, transcript variant X3"; exon_number "20"; model_evidence "Supporting evidence includes similarity to: 56 Proteins, and 100% coverage of the annotated genomic feature by RNAseq alignments, including 9 samples with support for all annotated introns";
NC_043015.1	Gnomon	exon	41552430	41552483	.	+	.	gene_id "LOC115222011"; db_xref "GeneID:115222011"; gbkey "mRNA"; gene "LOC115222011"; ID ""; gene_name "LOC115222011"; transcript_id "XM_036511343.1"; product "GRIP and coiled-coil domain-containing protein 2, transcript variant X3"; exon_number "21"; model_evidence "Supporting evidence includes similarity to: 56 Proteins, and 100% coverage of the annotated genomic feature by RNAseq alignments, including 9 samples with support for all annotated introns";
NC_043015.1	Gnomon	exon	41554842	41554964	.	+	.	gene_id "LOC115222011"; db_xref "GeneID:115222011"; gbkey "mRNA"; gene "LOC115222011"; ID ""; gene_name "LOC115222011"; transcript_id "XM_036511343.1"; product "GRIP and coiled-coil domain-containing protein 2, transcript variant X3"; exon_number "22"; model_evidence "Supporting evidence includes similarity to: 56 Proteins, and 100% coverage of the annotated genomic feature by RNAseq alignments, including 9 samples with support for all annotated introns";
NC_043015.1	Gnomon	exon	41555374	41555476	.	+	.	gene_id "LOC115222011"; db_xref "GeneID:115222011"; gbkey "mRNA"; gene "LOC115222011"; ID ""; gene_name "LOC115222011"; transcript_id "XM_036511343.1"; product "GRIP and coiled-coil domain-containing protein 2, transcript variant X3"; exon_number "23"; model_evidence "Supporting evidence includes similarity to: 56 Proteins, and 100% coverage of the annotated genomic feature by RNAseq alignments, including 9 samples with support for all annotated introns";
NC_043015.1	Gnomon	exon	41556952	41557212	.	+	.	gene_id "LOC115222011"; db_xref "GeneID:115222011"; gbkey "mRNA"; gene "LOC115222011"; ID ""; gene_name "LOC115222011"; transcript_id "XM_036511343.1"; product "GRIP and coiled-coil domain-containing protein 2, transcript variant X3"; exon_number "24"; model_evidence "Supporting evidence includes similarity to: 56 Proteins, and 100% coverage of the annotated genomic feature by RNAseq alignments, including 9 samples with support for all annotated introns";
NC_043015.1	Gnomon	exon	41564360	41564395	.	+	.	gene_id "LOC115222011"; db_xref "GeneID:115222011"; gbkey "mRNA"; gene "LOC115222011"; ID ""; gene_name "LOC115222011"; transcript_id "XM_036511343.1"; product "GRIP and coiled-coil domain-containing protein 2, transcript variant X3"; exon_number "25"; model_evidence "Supporting evidence includes similarity to: 56 Proteins, and 100% coverage of the annotated genomic feature by RNAseq alignments, including 9 samples with support for all annotated introns";
NC_043015.1	Gnomon	exon	41575910	41575979	.	+	.	gene_id "LOC115222011"; db_xref "GeneID:115222011"; gbkey "mRNA"; gene "LOC115222011"; ID ""; gene_name "LOC115222011"; transcript_id "XM_036511343.1"; product "GRIP and coiled-coil domain-containing protein 2, transcript variant X3"; exon_number "26"; model_evidence "Supporting evidence includes similarity to: 56 Proteins, and 100% coverage of the annotated genomic feature by RNAseq alignments, including 9 samples with support for all annotated introns";
NC_043015.1	Gnomon	exon	41576616	41576713	.	+	.	gene_id "LOC115222011"; db_xref "GeneID:115222011"; gbkey "mRNA"; gene "LOC115222011"; ID ""; gene_name "LOC115222011"; transcript_id "XM_036511343.1"; product "GRIP and coiled-coil domain-containing protein 2, transcript variant X3"; exon_number "27"; model_evidence "Supporting evidence includes similarity to: 56 Proteins, and 100% coverage of the annotated genomic feature by RNAseq alignments, including 9 samples with support for all annotated introns";
NC_043015.1	Gnomon	exon	41577900	41578043	.	+	.	gene_id "LOC115222011"; db_xref "GeneID:115222011"; gbkey "mRNA"; gene "LOC115222011"; ID ""; gene_name "LOC115222011"; transcript_id "XM_036511343.1"; product "GRIP and coiled-coil domain-containing protein 2, transcript variant X3"; exon_number "28"; model_evidence "Supporting evidence includes similarity to: 56 Proteins, and 100% coverage of the annotated genomic feature by RNAseq alignments, including 9 samples with support for all annotated introns";
NC_043015.1	Gnomon	exon	41579052	41579160	.	+	.	gene_id "LOC115222011"; db_xref "GeneID:115222011"; gbkey "mRNA"; gene "LOC115222011"; ID ""; gene_name "LOC115222011"; transcript_id "XM_036511343.1"; product "GRIP and coiled-coil domain-containing protein 2, transcript variant X3"; exon_number "29"; model_evidence "Supporting evidence includes similarity to: 56 Proteins, and 100% coverage of the annotated genomic feature by RNAseq alignments, including 9 samples with support for all annotated introns";
NC_043015.1	Gnomon	exon	41581348	41581738	.	+	.	gene_id "LOC115222011"; db_xref "GeneID:115222011"; gbkey "mRNA"; gene "LOC115222011"; ID ""; gene_name "LOC115222011"; transcript_id "XM_036511343.1"; product "GRIP and coiled-coil domain-containing protein 2, transcript variant X3"; exon_number "30"; model_evidence "Supporting evidence includes similarity to: 56 Proteins, and 100% coverage of the annotated genomic feature by RNAseq alignments, including 9 samples with support for all annotated introns";
NC_043015.1	Gnomon	start_codon	41448669	41448671	.	+	0	gene_id "LOC115222011"; db_xref "GeneID:115222011"; gbkey "CDS"; gene "LOC115222011"; ID ""; gene_name "LOC115222011"; transcript_id "XM_036511343.1"; product "GRIP and coiled-coil domain-containing protein 2 isoform X3"; protein_id "XP_036367236.1"; exon_number "1";
NC_043015.1	Gnomon	stop_codon	41581425	41581427	.	+	0	gene_id "LOC115222011"; db_xref "GeneID:115222011"; gbkey "CDS"; gene "LOC115222011"; ID ""; gene_name "LOC115222011"; transcript_id "XM_036511343.1"; product "GRIP and coiled-coil domain-containing protein 2 isoform X3"; protein_id "XP_036367236.1"; exon_number "30";
NC_043015.1	Gnomon	transcript	41499046	41581738	.	+	.	gene_id "LOC115222011"; ID "XM_036511344.1"; gene_name "LOC115222011"; transcript_id "XM_036511344.1";
NC_043015.1	Gnomon	CDS	41500193	41500267	.	+	0	gene_id "LOC115222011"; db_xref "GeneID:115222011"; gbkey "CDS"; gene "LOC115222011"; ID ""; gene_name "LOC115222011"; transcript_id "XM_036511344.1"; product "GRIP and coiled-coil domain-containing protein 2 isoform X5"; protein_id "XP_036367237.1"; exon_number "2";
NC_043015.1	Gnomon	CDS	41501431	41501607	.	+	0	gene_id "LOC115222011"; db_xref "GeneID:115222011"; gbkey "CDS"; gene "LOC115222011"; ID ""; gene_name "LOC115222011"; transcript_id "XM_036511344.1"; product "GRIP and coiled-coil domain-containing protein 2 isoform X5"; protein_id "XP_036367237.1"; exon_number "3";
NC_043015.1	Gnomon	CDS	41515581	41519486	.	+	0	gene_id "LOC115222011"; db_xref "GeneID:115222011"; gbkey "CDS"; gene "LOC115222011"; ID ""; gene_name "LOC115222011"; transcript_id "XM_036511344.1"; product "GRIP and coiled-coil domain-containing protein 2 isoform X5"; protein_id "XP_036367237.1"; exon_number "4";
NC_043015.1	Gnomon	CDS	41528651	41528779	.	+	0	gene_id "LOC115222011"; db_xref "GeneID:115222011"; gbkey "CDS"; gene "LOC115222011"; ID ""; gene_name "LOC115222011"; transcript_id "XM_036511344.1"; product "GRIP and coiled-coil domain-containing protein 2 isoform X5"; protein_id "XP_036367237.1"; exon_number "5";
NC_043015.1	Gnomon	CDS	41530479	41530598	.	+	0	gene_id "LOC115222011"; db_xref "GeneID:115222011"; gbkey "CDS"; gene "LOC115222011"; ID ""; gene_name "LOC115222011"; transcript_id "XM_036511344.1"; product "GRIP and coiled-coil domain-containing protein 2 isoform X5"; protein_id "XP_036367237.1"; exon_number "6";
NC_043015.1	Gnomon	CDS	41534387	41534404	.	+	0	gene_id "LOC115222011"; db_xref "GeneID:115222011"; gbkey "CDS"; gene "LOC115222011"; ID ""; gene_name "LOC115222011"; transcript_id "XM_036511344.1"; product "GRIP and coiled-coil domain-containing protein 2 isoform X5"; protein_id "XP_036367237.1"; exon_number "7";
NC_043015.1	Gnomon	CDS	41537120	41537308	.	+	0	gene_id "LOC115222011"; db_xref "GeneID:115222011"; gbkey "CDS"; gene "LOC115222011"; ID ""; gene_name "LOC115222011"; transcript_id "XM_036511344.1"; product "GRIP and coiled-coil domain-containing protein 2 isoform X5"; protein_id "XP_036367237.1"; exon_number "8";
NC_043015.1	Gnomon	CDS	41538368	41538475	.	+	0	gene_id "LOC115222011"; db_xref "GeneID:115222011"; gbkey "CDS"; gene "LOC115222011"; ID ""; gene_name "LOC115222011"; transcript_id "XM_036511344.1"; product "GRIP and coiled-coil domain-containing protein 2 isoform X5"; protein_id "XP_036367237.1"; exon_number "9";
NC_043015.1	Gnomon	CDS	41539951	41540055	.	+	0	gene_id "LOC115222011"; db_xref "GeneID:115222011"; gbkey "CDS"; gene "LOC115222011"; ID ""; gene_name "LOC115222011"; transcript_id "XM_036511344.1"; product "GRIP and coiled-coil domain-containing protein 2 isoform X5"; protein_id "XP_036367237.1"; exon_number "10";
NC_043015.1	Gnomon	CDS	41541342	41541504	.	+	0	gene_id "LOC115222011"; db_xref "GeneID:115222011"; gbkey "CDS"; gene "LOC115222011"; ID ""; gene_name "LOC115222011"; transcript_id "XM_036511344.1"; product "GRIP and coiled-coil domain-containing protein 2 isoform X5"; protein_id "XP_036367237.1"; exon_number "11";
NC_043015.1	Gnomon	CDS	41543318	41543418	.	+	2	gene_id "LOC115222011"; db_xref "GeneID:115222011"; gbkey "CDS"; gene "LOC115222011"; ID ""; gene_name "LOC115222011"; transcript_id "XM_036511344.1"; product "GRIP and coiled-coil domain-containing protein 2 isoform X5"; protein_id "XP_036367237.1"; exon_number "12";
NC_043015.1	Gnomon	CDS	41546074	41546151	.	+	0	gene_id "LOC115222011"; db_xref "GeneID:115222011"; gbkey "CDS"; gene "LOC115222011"; ID ""; gene_name "LOC115222011"; transcript_id "XM_036511344.1"; product "GRIP and coiled-coil domain-containing protein 2 isoform X5"; protein_id "XP_036367237.1"; exon_number "13";
NC_043015.1	Gnomon	CDS	41547792	41547971	.	+	0	gene_id "LOC115222011"; db_xref "GeneID:115222011"; gbkey "CDS"; gene "LOC115222011"; ID ""; gene_name "LOC115222011"; transcript_id "XM_036511344.1"; product "GRIP and coiled-coil domain-containing protein 2 isoform X5"; protein_id "XP_036367237.1"; exon_number "14";
NC_043015.1	Gnomon	CDS	41551481	41551560	.	+	0	gene_id "LOC115222011"; db_xref "GeneID:115222011"; gbkey "CDS"; gene "LOC115222011"; ID ""; gene_name "LOC115222011"; transcript_id "XM_036511344.1"; product "GRIP and coiled-coil domain-containing protein 2 isoform X5"; protein_id "XP_036367237.1"; exon_number "15";
NC_043015.1	Gnomon	CDS	41552430	41552483	.	+	1	gene_id "LOC115222011"; db_xref "GeneID:115222011"; gbkey "CDS"; gene "LOC115222011"; ID ""; gene_name "LOC115222011"; transcript_id "XM_036511344.1"; product "GRIP and coiled-coil domain-containing protein 2 isoform X5"; protein_id "XP_036367237.1"; exon_number "16";
NC_043015.1	Gnomon	CDS	41554842	41554964	.	+	1	gene_id "LOC115222011"; db_xref "GeneID:115222011"; gbkey "CDS"; gene "LOC115222011"; ID ""; gene_name "LOC115222011"; transcript_id "XM_036511344.1"; product "GRIP and coiled-coil domain-containing protein 2 isoform X5"; protein_id "XP_036367237.1"; exon_number "17";
NC_043015.1	Gnomon	CDS	41555374	41555476	.	+	1	gene_id "LOC115222011"; db_xref "GeneID:115222011"; gbkey "CDS"; gene "LOC115222011"; ID ""; gene_name "LOC115222011"; transcript_id "XM_036511344.1"; product "GRIP and coiled-coil domain-containing protein 2 isoform X5"; protein_id "XP_036367237.1"; exon_number "18";
NC_043015.1	Gnomon	CDS	41556952	41557212	.	+	0	gene_id "LOC115222011"; db_xref "GeneID:115222011"; gbkey "CDS"; gene "LOC115222011"; ID ""; gene_name "LOC115222011"; transcript_id "XM_036511344.1"; product "GRIP and coiled-coil domain-containing protein 2 isoform X5"; protein_id "XP_036367237.1"; exon_number "19";
NC_043015.1	Gnomon	CDS	41564360	41564395	.	+	0	gene_id "LOC115222011"; db_xref "GeneID:115222011"; gbkey "CDS"; gene "LOC115222011"; ID ""; gene_name "LOC115222011"; transcript_id "XM_036511344.1"; product "GRIP and coiled-coil domain-containing protein 2 isoform X5"; protein_id "XP_036367237.1"; exon_number "20";
NC_043015.1	Gnomon	CDS	41575910	41575979	.	+	0	gene_id "LOC115222011"; db_xref "GeneID:115222011"; gbkey "CDS"; gene "LOC115222011"; ID ""; gene_name "LOC115222011"; transcript_id "XM_036511344.1"; product "GRIP and coiled-coil domain-containing protein 2 isoform X5"; protein_id "XP_036367237.1"; exon_number "21";
NC_043015.1	Gnomon	CDS	41576616	41576713	.	+	2	gene_id "LOC115222011"; db_xref "GeneID:115222011"; gbkey "CDS"; gene "LOC115222011"; ID ""; gene_name "LOC115222011"; transcript_id "XM_036511344.1"; product "GRIP and coiled-coil domain-containing protein 2 isoform X5"; protein_id "XP_036367237.1"; exon_number "22";
NC_043015.1	Gnomon	CDS	41577900	41578043	.	+	0	gene_id "LOC115222011"; db_xref "GeneID:115222011"; gbkey "CDS"; gene "LOC115222011"; ID ""; gene_name "LOC115222011"; transcript_id "XM_036511344.1"; product "GRIP and coiled-coil domain-containing protein 2 isoform X5"; protein_id "XP_036367237.1"; exon_number "23";
NC_043015.1	Gnomon	CDS	41579052	41579160	.	+	0	gene_id "LOC115222011"; db_xref "GeneID:115222011"; gbkey "CDS"; gene "LOC115222011"; ID ""; gene_name "LOC115222011"; transcript_id "XM_036511344.1"; product "GRIP and coiled-coil domain-containing protein 2 isoform X5"; protein_id "XP_036367237.1"; exon_number "24";
NC_043015.1	Gnomon	CDS	41581348	41581424	.	+	2	gene_id "LOC115222011"; db_xref "GeneID:115222011"; gbkey "CDS"; gene "LOC115222011"; ID ""; gene_name "LOC115222011"; transcript_id "XM_036511344.1"; product "GRIP and coiled-coil domain-containing protein 2 isoform X5"; protein_id "XP_036367237.1"; exon_number "25";
NC_043015.1	Gnomon	exon	41499046	41499133	.	+	.	gene_id "LOC115222011"; db_xref "GeneID:115222011"; gbkey "mRNA"; gene "LOC115222011"; ID ""; gene_name "LOC115222011"; transcript_id "XM_036511344.1"; product "GRIP and coiled-coil domain-containing protein 2, transcript variant X5"; exon_number "1"; model_evidence "Supporting evidence includes similarity to: 56 Proteins, and 100% coverage of the annotated genomic feature by RNAseq alignments, including 12 samples with support for all annotated introns";
NC_043015.1	Gnomon	exon	41500163	41500267	.	+	.	gene_id "LOC115222011"; db_xref "GeneID:115222011"; gbkey "mRNA"; gene "LOC115222011"; ID ""; gene_name "LOC115222011"; transcript_id "XM_036511344.1"; product "GRIP and coiled-coil domain-containing protein 2, transcript variant X5"; exon_number "2"; model_evidence "Supporting evidence includes similarity to: 56 Proteins, and 100% coverage of the annotated genomic feature by RNAseq alignments, including 12 samples with support for all annotated introns";
NC_043015.1	Gnomon	exon	41501431	41501607	.	+	.	gene_id "LOC115222011"; db_xref "GeneID:115222011"; gbkey "mRNA"; gene "LOC115222011"; ID ""; gene_name "LOC115222011"; transcript_id "XM_036511344.1"; product "GRIP and coiled-coil domain-containing protein 2, transcript variant X5"; exon_number "3"; model_evidence "Supporting evidence includes similarity to: 56 Proteins, and 100% coverage of the annotated genomic feature by RNAseq alignments, including 12 samples with support for all annotated introns";
NC_043015.1	Gnomon	exon	41515581	41519486	.	+	.	gene_id "LOC115222011"; db_xref "GeneID:115222011"; gbkey "mRNA"; gene "LOC115222011"; ID ""; gene_name "LOC115222011"; transcript_id "XM_036511344.1"; product "GRIP and coiled-coil domain-containing protein 2, transcript variant X5"; exon_number "4"; model_evidence "Supporting evidence includes similarity to: 56 Proteins, and 100% coverage of the annotated genomic feature by RNAseq alignments, including 12 samples with support for all annotated introns";
NC_043015.1	Gnomon	exon	41528651	41528779	.	+	.	gene_id "LOC115222011"; db_xref "GeneID:115222011"; gbkey "mRNA"; gene "LOC115222011"; ID ""; gene_name "LOC115222011"; transcript_id "XM_036511344.1"; product "GRIP and coiled-coil domain-containing protein 2, transcript variant X5"; exon_number "5"; model_evidence "Supporting evidence includes similarity to: 56 Proteins, and 100% coverage of the annotated genomic feature by RNAseq alignments, including 12 samples with support for all annotated introns";
NC_043015.1	Gnomon	exon	41530479	41530598	.	+	.	gene_id "LOC115222011"; db_xref "GeneID:115222011"; gbkey "mRNA"; gene "LOC115222011"; ID ""; gene_name "LOC115222011"; transcript_id "XM_036511344.1"; product "GRIP and coiled-coil domain-containing protein 2, transcript variant X5"; exon_number "6"; model_evidence "Supporting evidence includes similarity to: 56 Proteins, and 100% coverage of the annotated genomic feature by RNAseq alignments, including 12 samples with support for all annotated introns";
NC_043015.1	Gnomon	exon	41534387	41534404	.	+	.	gene_id "LOC115222011"; db_xref "GeneID:115222011"; gbkey "mRNA"; gene "LOC115222011"; ID ""; gene_name "LOC115222011"; transcript_id "XM_036511344.1"; product "GRIP and coiled-coil domain-containing protein 2, transcript variant X5"; exon_number "7"; model_evidence "Supporting evidence includes similarity to: 56 Proteins, and 100% coverage of the annotated genomic feature by RNAseq alignments, including 12 samples with support for all annotated introns";
NC_043015.1	Gnomon	exon	41537120	41537308	.	+	.	gene_id "LOC115222011"; db_xref "GeneID:115222011"; gbkey "mRNA"; gene "LOC115222011"; ID ""; gene_name "LOC115222011"; transcript_id "XM_036511344.1"; product "GRIP and coiled-coil domain-containing protein 2, transcript variant X5"; exon_number "8"; model_evidence "Supporting evidence includes similarity to: 56 Proteins, and 100% coverage of the annotated genomic feature by RNAseq alignments, including 12 samples with support for all annotated introns";
NC_043015.1	Gnomon	exon	41538368	41538475	.	+	.	gene_id "LOC115222011"; db_xref "GeneID:115222011"; gbkey "mRNA"; gene "LOC115222011"; ID ""; gene_name "LOC115222011"; transcript_id "XM_036511344.1"; product "GRIP and coiled-coil domain-containing protein 2, transcript variant X5"; exon_number "9"; model_evidence "Supporting evidence includes similarity to: 56 Proteins, and 100% coverage of the annotated genomic feature by RNAseq alignments, including 12 samples with support for all annotated introns";
NC_043015.1	Gnomon	exon	41539951	41540055	.	+	.	gene_id "LOC115222011"; db_xref "GeneID:115222011"; gbkey "mRNA"; gene "LOC115222011"; ID ""; gene_name "LOC115222011"; transcript_id "XM_036511344.1"; product "GRIP and coiled-coil domain-containing protein 2, transcript variant X5"; exon_number "10"; model_evidence "Supporting evidence includes similarity to: 56 Proteins, and 100% coverage of the annotated genomic feature by RNAseq alignments, including 12 samples with support for all annotated introns";
NC_043015.1	Gnomon	exon	41541342	41541504	.	+	.	gene_id "LOC115222011"; db_xref "GeneID:115222011"; gbkey "mRNA"; gene "LOC115222011"; ID ""; gene_name "LOC115222011"; transcript_id "XM_036511344.1"; product "GRIP and coiled-coil domain-containing protein 2, transcript variant X5"; exon_number "11"; model_evidence "Supporting evidence includes similarity to: 56 Proteins, and 100% coverage of the annotated genomic feature by RNAseq alignments, including 12 samples with support for all annotated introns";
NC_043015.1	Gnomon	exon	41543318	41543418	.	+	.	gene_id "LOC115222011"; db_xref "GeneID:115222011"; gbkey "mRNA"; gene "LOC115222011"; ID ""; gene_name "LOC115222011"; transcript_id "XM_036511344.1"; product "GRIP and coiled-coil domain-containing protein 2, transcript variant X5"; exon_number "12"; model_evidence "Supporting evidence includes similarity to: 56 Proteins, and 100% coverage of the annotated genomic feature by RNAseq alignments, including 12 samples with support for all annotated introns";
NC_043015.1	Gnomon	exon	41546074	41546151	.	+	.	gene_id "LOC115222011"; db_xref "GeneID:115222011"; gbkey "mRNA"; gene "LOC115222011"; ID ""; gene_name "LOC115222011"; transcript_id "XM_036511344.1"; product "GRIP and coiled-coil domain-containing protein 2, transcript variant X5"; exon_number "13"; model_evidence "Supporting evidence includes similarity to: 56 Proteins, and 100% coverage of the annotated genomic feature by RNAseq alignments, including 12 samples with support for all annotated introns";
NC_043015.1	Gnomon	exon	41547792	41547971	.	+	.	gene_id "LOC115222011"; db_xref "GeneID:115222011"; gbkey "mRNA"; gene "LOC115222011"; ID ""; gene_name "LOC115222011"; transcript_id "XM_036511344.1"; product "GRIP and coiled-coil domain-containing protein 2, transcript variant X5"; exon_number "14"; model_evidence "Supporting evidence includes similarity to: 56 Proteins, and 100% coverage of the annotated genomic feature by RNAseq alignments, including 12 samples with support for all annotated introns";
NC_043015.1	Gnomon	exon	41551481	41551560	.	+	.	gene_id "LOC115222011"; db_xref "GeneID:115222011"; gbkey "mRNA"; gene "LOC115222011"; ID ""; gene_name "LOC115222011"; transcript_id "XM_036511344.1"; product "GRIP and coiled-coil domain-containing protein 2, transcript variant X5"; exon_number "15"; model_evidence "Supporting evidence includes similarity to: 56 Proteins, and 100% coverage of the annotated genomic feature by RNAseq alignments, including 12 samples with support for all annotated introns";
NC_043015.1	Gnomon	exon	41552430	41552483	.	+	.	gene_id "LOC115222011"; db_xref "GeneID:115222011"; gbkey "mRNA"; gene "LOC115222011"; ID ""; gene_name "LOC115222011"; transcript_id "XM_036511344.1"; product "GRIP and coiled-coil domain-containing protein 2, transcript variant X5"; exon_number "16"; model_evidence "Supporting evidence includes similarity to: 56 Proteins, and 100% coverage of the annotated genomic feature by RNAseq alignments, including 12 samples with support for all annotated introns";
NC_043015.1	Gnomon	exon	41554842	41554964	.	+	.	gene_id "LOC115222011"; db_xref "GeneID:115222011"; gbkey "mRNA"; gene "LOC115222011"; ID ""; gene_name "LOC115222011"; transcript_id "XM_036511344.1"; product "GRIP and coiled-coil domain-containing protein 2, transcript variant X5"; exon_number "17"; model_evidence "Supporting evidence includes similarity to: 56 Proteins, and 100% coverage of the annotated genomic feature by RNAseq alignments, including 12 samples with support for all annotated introns";
NC_043015.1	Gnomon	exon	41555374	41555476	.	+	.	gene_id "LOC115222011"; db_xref "GeneID:115222011"; gbkey "mRNA"; gene "LOC115222011"; ID ""; gene_name "LOC115222011"; transcript_id "XM_036511344.1"; product "GRIP and coiled-coil domain-containing protein 2, transcript variant X5"; exon_number "18"; model_evidence "Supporting evidence includes similarity to: 56 Proteins, and 100% coverage of the annotated genomic feature by RNAseq alignments, including 12 samples with support for all annotated introns";
NC_043015.1	Gnomon	exon	41556952	41557212	.	+	.	gene_id "LOC115222011"; db_xref "GeneID:115222011"; gbkey "mRNA"; gene "LOC115222011"; ID ""; gene_name "LOC115222011"; transcript_id "XM_036511344.1"; product "GRIP and coiled-coil domain-containing protein 2, transcript variant X5"; exon_number "19"; model_evidence "Supporting evidence includes similarity to: 56 Proteins, and 100% coverage of the annotated genomic feature by RNAseq alignments, including 12 samples with support for all annotated introns";
NC_043015.1	Gnomon	exon	41564360	41564395	.	+	.	gene_id "LOC115222011"; db_xref "GeneID:115222011"; gbkey "mRNA"; gene "LOC115222011"; ID ""; gene_name "LOC115222011"; transcript_id "XM_036511344.1"; product "GRIP and coiled-coil domain-containing protein 2, transcript variant X5"; exon_number "20"; model_evidence "Supporting evidence includes similarity to: 56 Proteins, and 100% coverage of the annotated genomic feature by RNAseq alignments, including 12 samples with support for all annotated introns";
NC_043015.1	Gnomon	exon	41575910	41575979	.	+	.	gene_id "LOC115222011"; db_xref "GeneID:115222011"; gbkey "mRNA"; gene "LOC115222011"; ID ""; gene_name "LOC115222011"; transcript_id "XM_036511344.1"; product "GRIP and coiled-coil domain-containing protein 2, transcript variant X5"; exon_number "21"; model_evidence "Supporting evidence includes similarity to: 56 Proteins, and 100% coverage of the annotated genomic feature by RNAseq alignments, including 12 samples with support for all annotated introns";
NC_043015.1	Gnomon	exon	41576616	41576713	.	+	.	gene_id "LOC115222011"; db_xref "GeneID:115222011"; gbkey "mRNA"; gene "LOC115222011"; ID ""; gene_name "LOC115222011"; transcript_id "XM_036511344.1"; product "GRIP and coiled-coil domain-containing protein 2, transcript variant X5"; exon_number "22"; model_evidence "Supporting evidence includes similarity to: 56 Proteins, and 100% coverage of the annotated genomic feature by RNAseq alignments, including 12 samples with support for all annotated introns";
NC_043015.1	Gnomon	exon	41577900	41578043	.	+	.	gene_id "LOC115222011"; db_xref "GeneID:115222011"; gbkey "mRNA"; gene "LOC115222011"; ID ""; gene_name "LOC115222011"; transcript_id "XM_036511344.1"; product "GRIP and coiled-coil domain-containing protein 2, transcript variant X5"; exon_number "23"; model_evidence "Supporting evidence includes similarity to: 56 Proteins, and 100% coverage of the annotated genomic feature by RNAseq alignments, including 12 samples with support for all annotated introns";
NC_043015.1	Gnomon	exon	41579052	41579160	.	+	.	gene_id "LOC115222011"; db_xref "GeneID:115222011"; gbkey "mRNA"; gene "LOC115222011"; ID ""; gene_name "LOC115222011"; transcript_id "XM_036511344.1"; product "GRIP and coiled-coil domain-containing protein 2, transcript variant X5"; exon_number "24"; model_evidence "Supporting evidence includes similarity to: 56 Proteins, and 100% coverage of the annotated genomic feature by RNAseq alignments, including 12 samples with support for all annotated introns";
NC_043015.1	Gnomon	exon	41581348	41581738	.	+	.	gene_id "LOC115222011"; db_xref "GeneID:115222011"; gbkey "mRNA"; gene "LOC115222011"; ID ""; gene_name "LOC115222011"; transcript_id "XM_036511344.1"; product "GRIP and coiled-coil domain-containing protein 2, transcript variant X5"; exon_number "25"; model_evidence "Supporting evidence includes similarity to: 56 Proteins, and 100% coverage of the annotated genomic feature by RNAseq alignments, including 12 samples with support for all annotated introns";
NC_043015.1	Gnomon	start_codon	41500193	41500195	.	+	0	gene_id "LOC115222011"; db_xref "GeneID:115222011"; gbkey "CDS"; gene "LOC115222011"; ID ""; gene_name "LOC115222011"; transcript_id "XM_036511344.1"; product "GRIP and coiled-coil domain-containing protein 2 isoform X5"; protein_id "XP_036367237.1"; exon_number "2";
NC_043015.1	Gnomon	stop_codon	41581425	41581427	.	+	0	gene_id "LOC115222011"; db_xref "GeneID:115222011"; gbkey "CDS"; gene "LOC115222011"; ID ""; gene_name "LOC115222011"; transcript_id "XM_036511344.1"; product "GRIP and coiled-coil domain-containing protein 2 isoform X5"; protein_id "XP_036367237.1"; exon_number "25";
NC_043015.1	Gnomon	gene	39264141	39281739	.	+	.	gene_id "LOC115222013"; db_xref "GeneID:115222013"; gbkey "Gene"; gene "LOC115222013"; gene_biotype "protein_coding"; ID ""; gene_name "LOC115222013";
NC_043015.1	PBRI~FLAMseq~Covext	transcript	39264185	39281739	.	+	.	gene_id "LOC115222013"; ID ""; gene_name "LOC115222013"; transcript_id "Covext~FLAMseq_ext~G49953.3"; uniq_trans_id "G49953.3"; three_prime_ext "5";
NC_043015.1	Covext	exon	39264185	39264252	.	+	.	gene_id "LOC115222013"; ID ""; gene_name "LOC115222013"; transcript_id "Covext~FLAMseq_ext~G49953.3"; exon_number "1"; uniq_trans_id "G49953.3";
NC_043015.1	Covext	exon	39266326	39266424	.	+	.	gene_id "LOC115222013"; ID ""; gene_name "LOC115222013"; transcript_id "Covext~FLAMseq_ext~G49953.3"; exon_number "2"; uniq_trans_id "G49953.3";
NC_043015.1	Covext	exon	39267344	39267527	.	+	.	gene_id "LOC115222013"; ID ""; gene_name "LOC115222013"; transcript_id "Covext~FLAMseq_ext~G49953.3"; exon_number "3"; uniq_trans_id "G49953.3";
NC_043015.1	Covext	exon	39268370	39269792	.	+	.	gene_id "LOC115222013"; ID ""; gene_name "LOC115222013"; transcript_id "Covext~FLAMseq_ext~G49953.3"; exon_number "4"; uniq_trans_id "G49953.3";
NC_043015.1	Covext	exon	39272318	39272414	.	+	.	gene_id "LOC115222013"; ID ""; gene_name "LOC115222013"; transcript_id "Covext~FLAMseq_ext~G49953.3"; exon_number "5"; uniq_trans_id "G49953.3";
NC_043015.1	Covext	exon	39274418	39274567	.	+	.	gene_id "LOC115222013"; ID ""; gene_name "LOC115222013"; transcript_id "Covext~FLAMseq_ext~G49953.3"; exon_number "6"; uniq_trans_id "G49953.3";
NC_043015.1	Covext	exon	39274976	39275637	.	+	.	gene_id "LOC115222013"; ID ""; gene_name "LOC115222013"; transcript_id "Covext~FLAMseq_ext~G49953.3"; exon_number "7"; uniq_trans_id "G49953.3";
NC_043015.1	Covext	exon	39276817	39276948	.	+	.	gene_id "LOC115222013"; ID ""; gene_name "LOC115222013"; transcript_id "Covext~FLAMseq_ext~G49953.3"; exon_number "8"; uniq_trans_id "G49953.3";
NC_043015.1	Covext	exon	39279002	39279125	.	+	.	gene_id "LOC115222013"; ID ""; gene_name "LOC115222013"; transcript_id "Covext~FLAMseq_ext~G49953.3"; exon_number "9"; uniq_trans_id "G49953.3";
NC_043015.1	Covext	exon	39280968	39281584	.	+	.	gene_id "LOC115222013"; ID ""; gene_name "LOC115222013"; transcript_id "Covext~FLAMseq_ext~G49953.3"; exon_number "10"; uniq_trans_id "G49953.3";
NC_043015.1	Covext	exon	39280968	39281589	.	+	.	gene_id "LOC115222013"; ID ""; gene_name "LOC115222013"; transcript_id "Covext~FLAMseq_ext~G49953.3"; exon_number "10"; uniq_trans_id "G49953.3"; three_prime_ext "5";
NC_043015.1	Covext	exon	39280968	39281739	.	+	.	gene_id "LOC115222013"; ID ""; gene_name "LOC115222013"; transcript_id "Covext~FLAMseq_ext~G49953.3"; exon_number "10"; uniq_trans_id "G49953.3"; three_prime_ext "150";
NC_043015.1	PBRI~FLAMseq	transcript	39264185	39281589	.	+	.	gene_id "LOC115222013"; ID ""; gene_name "LOC115222013"; transcript_id "FLAMseq_ext~G49953.3"; uniq_trans_id "G49953.3"; three_prime_ext "5";
NC_043015.1	PBRI~FLAMseq	exon	39264185	39264252	.	+	.	gene_id "LOC115222013"; ID ""; gene_name "LOC115222013"; transcript_id "FLAMseq_ext~G49953.3"; exon_number "1"; uniq_trans_id "G49953.3";
NC_043015.1	PBRI~FLAMseq	exon	39266326	39266424	.	+	.	gene_id "LOC115222013"; ID ""; gene_name "LOC115222013"; transcript_id "FLAMseq_ext~G49953.3"; exon_number "2"; uniq_trans_id "G49953.3";
NC_043015.1	PBRI~FLAMseq	exon	39267344	39267527	.	+	.	gene_id "LOC115222013"; ID ""; gene_name "LOC115222013"; transcript_id "FLAMseq_ext~G49953.3"; exon_number "3"; uniq_trans_id "G49953.3";
NC_043015.1	PBRI~FLAMseq	exon	39268370	39269792	.	+	.	gene_id "LOC115222013"; ID ""; gene_name "LOC115222013"; transcript_id "FLAMseq_ext~G49953.3"; exon_number "4"; uniq_trans_id "G49953.3";
NC_043015.1	PBRI~FLAMseq	exon	39272318	39272414	.	+	.	gene_id "LOC115222013"; ID ""; gene_name "LOC115222013"; transcript_id "FLAMseq_ext~G49953.3"; exon_number "5"; uniq_trans_id "G49953.3";
NC_043015.1	PBRI~FLAMseq	exon	39274418	39274567	.	+	.	gene_id "LOC115222013"; ID ""; gene_name "LOC115222013"; transcript_id "FLAMseq_ext~G49953.3"; exon_number "6"; uniq_trans_id "G49953.3";
NC_043015.1	PBRI~FLAMseq	exon	39274976	39275637	.	+	.	gene_id "LOC115222013"; ID ""; gene_name "LOC115222013"; transcript_id "FLAMseq_ext~G49953.3"; exon_number "7"; uniq_trans_id "G49953.3";
NC_043015.1	PBRI~FLAMseq	exon	39276817	39276948	.	+	.	gene_id "LOC115222013"; ID ""; gene_name "LOC115222013"; transcript_id "FLAMseq_ext~G49953.3"; exon_number "8"; uniq_trans_id "G49953.3";
NC_043015.1	PBRI~FLAMseq	exon	39279002	39279125	.	+	.	gene_id "LOC115222013"; ID ""; gene_name "LOC115222013"; transcript_id "FLAMseq_ext~G49953.3"; exon_number "9"; uniq_trans_id "G49953.3";
NC_043015.1	PBRI~FLAMseq	exon	39280968	39281584	.	+	.	gene_id "LOC115222013"; ID ""; gene_name "LOC115222013"; transcript_id "FLAMseq_ext~G49953.3"; exon_number "10"; uniq_trans_id "G49953.3";
NC_043015.1	PBRI~FLAMseq	exon	39280968	39281589	.	+	.	gene_id "LOC115222013"; ID ""; gene_name "LOC115222013"; transcript_id "FLAMseq_ext~G49953.3"; exon_number "10"; uniq_trans_id "G49953.3"; three_prime_ext "5";
NC_043015.1	PBRI	transcript	39264203	39267524	.	+	.	gene_id "LOC115222013"; ID ""; gene_name "LOC115222013"; transcript_id "G49953.10"; uniq_trans_id "G49953.10";
NC_043015.1	PBRI	exon	39264203	39264252	.	+	.	gene_id "LOC115222013"; ID ""; gene_name "LOC115222013"; transcript_id "G49953.10"; exon_number "1"; uniq_trans_id "G49953.10";
NC_043015.1	PBRI	exon	39266326	39266424	.	+	.	gene_id "LOC115222013"; ID ""; gene_name "LOC115222013"; transcript_id "G49953.10"; exon_number "2"; uniq_trans_id "G49953.10";
NC_043015.1	PBRI	exon	39267344	39267524	.	+	.	gene_id "LOC115222013"; ID ""; gene_name "LOC115222013"; transcript_id "G49953.10"; exon_number "3"; uniq_trans_id "G49953.10";
NC_043015.1	PBRI	transcript	39264185	39281584	.	+	.	gene_id "LOC115222013"; ID ""; gene_name "LOC115222013"; transcript_id "G49953.3"; uniq_trans_id "G49953.3";
NC_043015.1	PBRI	exon	39264185	39264252	.	+	.	gene_id "LOC115222013"; ID ""; gene_name "LOC115222013"; transcript_id "G49953.3"; exon_number "1"; uniq_trans_id "G49953.3";
NC_043015.1	PBRI	exon	39266326	39266424	.	+	.	gene_id "LOC115222013"; ID ""; gene_name "LOC115222013"; transcript_id "G49953.3"; exon_number "2"; uniq_trans_id "G49953.3";
NC_043015.1	PBRI	exon	39267344	39267527	.	+	.	gene_id "LOC115222013"; ID ""; gene_name "LOC115222013"; transcript_id "G49953.3"; exon_number "3"; uniq_trans_id "G49953.3";
NC_043015.1	PBRI	exon	39268370	39269792	.	+	.	gene_id "LOC115222013"; ID ""; gene_name "LOC115222013"; transcript_id "G49953.3"; exon_number "4"; uniq_trans_id "G49953.3";
NC_043015.1	PBRI	exon	39272318	39272414	.	+	.	gene_id "LOC115222013"; ID ""; gene_name "LOC115222013"; transcript_id "G49953.3"; exon_number "5"; uniq_trans_id "G49953.3";
NC_043015.1	PBRI	exon	39274418	39274567	.	+	.	gene_id "LOC115222013"; ID ""; gene_name "LOC115222013"; transcript_id "G49953.3"; exon_number "6"; uniq_trans_id "G49953.3";
NC_043015.1	PBRI	exon	39274976	39275637	.	+	.	gene_id "LOC115222013"; ID ""; gene_name "LOC115222013"; transcript_id "G49953.3"; exon_number "7"; uniq_trans_id "G49953.3";
NC_043015.1	PBRI	exon	39276817	39276948	.	+	.	gene_id "LOC115222013"; ID ""; gene_name "LOC115222013"; transcript_id "G49953.3"; exon_number "8"; uniq_trans_id "G49953.3";
NC_043015.1	PBRI	exon	39279002	39279125	.	+	.	gene_id "LOC115222013"; ID ""; gene_name "LOC115222013"; transcript_id "G49953.3"; exon_number "9"; uniq_trans_id "G49953.3";
NC_043015.1	PBRI	exon	39280968	39281584	.	+	.	gene_id "LOC115222013"; ID ""; gene_name "LOC115222013"; transcript_id "G49953.3"; exon_number "10"; uniq_trans_id "G49953.3";
NC_043015.1	PBRI	transcript	39264197	39281584	.	+	.	gene_id "LOC115222013"; ID ""; gene_name "LOC115222013"; transcript_id "G49953.8"; uniq_trans_id "G49953.8";
NC_043015.1	PBRI	exon	39264197	39264252	.	+	.	gene_id "LOC115222013"; ID ""; gene_name "LOC115222013"; transcript_id "G49953.8"; exon_number "1"; uniq_trans_id "G49953.8";
NC_043015.1	PBRI	exon	39266326	39266424	.	+	.	gene_id "LOC115222013"; ID ""; gene_name "LOC115222013"; transcript_id "G49953.8"; exon_number "2"; uniq_trans_id "G49953.8";
NC_043015.1	PBRI	exon	39267344	39267527	.	+	.	gene_id "LOC115222013"; ID ""; gene_name "LOC115222013"; transcript_id "G49953.8"; exon_number "3"; uniq_trans_id "G49953.8";
NC_043015.1	PBRI	exon	39268370	39269792	.	+	.	gene_id "LOC115222013"; ID ""; gene_name "LOC115222013"; transcript_id "G49953.8"; exon_number "4"; uniq_trans_id "G49953.8";
NC_043015.1	PBRI	exon	39272318	39272414	.	+	.	gene_id "LOC115222013"; ID ""; gene_name "LOC115222013"; transcript_id "G49953.8"; exon_number "5"; uniq_trans_id "G49953.8";
NC_043015.1	PBRI	exon	39274418	39274567	.	+	.	gene_id "LOC115222013"; ID ""; gene_name "LOC115222013"; transcript_id "G49953.8"; exon_number "6"; uniq_trans_id "G49953.8";
NC_043015.1	PBRI	exon	39274976	39275637	.	+	.	gene_id "LOC115222013"; ID ""; gene_name "LOC115222013"; transcript_id "G49953.8"; exon_number "7"; uniq_trans_id "G49953.8";
NC_043015.1	PBRI	exon	39276817	39276948	.	+	.	gene_id "LOC115222013"; ID ""; gene_name "LOC115222013"; transcript_id "G49953.8"; exon_number "8"; uniq_trans_id "G49953.8";
NC_043015.1	PBRI	exon	39279044	39279125	.	+	.	gene_id "LOC115222013"; ID ""; gene_name "LOC115222013"; transcript_id "G49953.8"; exon_number "9"; uniq_trans_id "G49953.8";
NC_043015.1	PBRI	exon	39280968	39281584	.	+	.	gene_id "LOC115222013"; ID ""; gene_name "LOC115222013"; transcript_id "G49953.8"; exon_number "10"; uniq_trans_id "G49953.8";
NC_043015.1	Gnomon	transcript	39264374	39281082	.	+	.	gene_id "LOC115222013"; ID "XM_029792125.2"; gene_name "LOC115222013"; transcript_id "XM_029792125.2";
NC_043015.1	Gnomon	CDS	39264514	39264524	.	+	0	gene_id "LOC115222013"; db_xref "GeneID:115222013"; gbkey "CDS"; gene "LOC115222013"; ID ""; gene_name "LOC115222013"; transcript_id "XM_029792125.2"; product "trimethylguanosine synthase isoform X1"; protein_id "XP_029647985.1"; exon_number "1";
NC_043015.1	Gnomon	CDS	39266326	39266424	.	+	1	gene_id "LOC115222013"; db_xref "GeneID:115222013"; gbkey "CDS"; gene "LOC115222013"; ID ""; gene_name "LOC115222013"; transcript_id "XM_029792125.2"; product "trimethylguanosine synthase isoform X1"; protein_id "XP_029647985.1"; exon_number "2";
NC_043015.1	Gnomon	CDS	39267344	39267527	.	+	1	gene_id "LOC115222013"; db_xref "GeneID:115222013"; gbkey "CDS"; gene "LOC115222013"; ID ""; gene_name "LOC115222013"; transcript_id "XM_029792125.2"; product "trimethylguanosine synthase isoform X1"; protein_id "XP_029647985.1"; exon_number "3";
NC_043015.1	Gnomon	CDS	39268370	39269792	.	+	0	gene_id "LOC115222013"; db_xref "GeneID:115222013"; gbkey "CDS"; gene "LOC115222013"; ID ""; gene_name "LOC115222013"; transcript_id "XM_029792125.2"; product "trimethylguanosine synthase isoform X1"; protein_id "XP_029647985.1"; exon_number "4";
NC_043015.1	Gnomon	CDS	39272318	39272414	.	+	2	gene_id "LOC115222013"; db_xref "GeneID:115222013"; gbkey "CDS"; gene "LOC115222013"; ID ""; gene_name "LOC115222013"; transcript_id "XM_029792125.2"; product "trimethylguanosine synthase isoform X1"; protein_id "XP_029647985.1"; exon_number "5";
NC_043015.1	Gnomon	CDS	39274418	39274567	.	+	1	gene_id "LOC115222013"; db_xref "GeneID:115222013"; gbkey "CDS"; gene "LOC115222013"; ID ""; gene_name "LOC115222013"; transcript_id "XM_029792125.2"; product "trimethylguanosine synthase isoform X1"; protein_id "XP_029647985.1"; exon_number "6";
NC_043015.1	Gnomon	CDS	39274976	39275637	.	+	1	gene_id "LOC115222013"; db_xref "GeneID:115222013"; gbkey "CDS"; gene "LOC115222013"; ID ""; gene_name "LOC115222013"; transcript_id "XM_029792125.2"; product "trimethylguanosine synthase isoform X1"; protein_id "XP_029647985.1"; exon_number "7";
NC_043015.1	Gnomon	CDS	39276817	39276948	.	+	2	gene_id "LOC115222013"; db_xref "GeneID:115222013"; gbkey "CDS"; gene "LOC115222013"; ID ""; gene_name "LOC115222013"; transcript_id "XM_029792125.2"; product "trimethylguanosine synthase isoform X1"; protein_id "XP_029647985.1"; exon_number "8";
NC_043015.1	Gnomon	CDS	39278043	39278259	.	+	2	gene_id "LOC115222013"; db_xref "GeneID:115222013"; gbkey "CDS"; gene "LOC115222013"; ID ""; gene_name "LOC115222013"; transcript_id "XM_029792125.2"; product "trimethylguanosine synthase isoform X1"; protein_id "XP_029647985.1"; exon_number "9";
NC_043015.1	Gnomon	CDS	39279047	39279125	.	+	1	gene_id "LOC115222013"; db_xref "GeneID:115222013"; gbkey "CDS"; gene "LOC115222013"; ID ""; gene_name "LOC115222013"; transcript_id "XM_029792125.2"; product "trimethylguanosine synthase isoform X1"; protein_id "XP_029647985.1"; exon_number "10";
NC_043015.1	Gnomon	CDS	39280968	39281078	.	+	0	gene_id "LOC115222013"; db_xref "GeneID:115222013"; gbkey "CDS"; gene "LOC115222013"; ID ""; gene_name "LOC115222013"; transcript_id "XM_029792125.2"; product "trimethylguanosine synthase isoform X1"; protein_id "XP_029647985.1"; exon_number "11";
NC_043015.1	Gnomon	exon	39264374	39264524	.	+	.	gene_id "LOC115222013"; db_xref "GeneID:115222013"; gbkey "mRNA"; gene "LOC115222013"; ID ""; gene_name "LOC115222013"; transcript_id "XM_029792125.2"; product "trimethylguanosine synthase, transcript variant X1"; exon_number "1"; model_evidence "Supporting evidence includes similarity to: 2 Proteins, and 100% coverage of the annotated genomic feature by RNAseq alignments, including 14 samples with support for all annotated introns";
NC_043015.1	Gnomon	exon	39266326	39266424	.	+	.	gene_id "LOC115222013"; db_xref "GeneID:115222013"; gbkey "mRNA"; gene "LOC115222013"; ID ""; gene_name "LOC115222013"; transcript_id "XM_029792125.2"; product "trimethylguanosine synthase, transcript variant X1"; exon_number "2"; model_evidence "Supporting evidence includes similarity to: 2 Proteins, and 100% coverage of the annotated genomic feature by RNAseq alignments, including 14 samples with support for all annotated introns";
NC_043015.1	Gnomon	exon	39267344	39267527	.	+	.	gene_id "LOC115222013"; db_xref "GeneID:115222013"; gbkey "mRNA"; gene "LOC115222013"; ID ""; gene_name "LOC115222013"; transcript_id "XM_029792125.2"; product "trimethylguanosine synthase, transcript variant X1"; exon_number "3"; model_evidence "Supporting evidence includes similarity to: 2 Proteins, and 100% coverage of the annotated genomic feature by RNAseq alignments, including 14 samples with support for all annotated introns";
NC_043015.1	Gnomon	exon	39268370	39269792	.	+	.	gene_id "LOC115222013"; db_xref "GeneID:115222013"; gbkey "mRNA"; gene "LOC115222013"; ID ""; gene_name "LOC115222013"; transcript_id "XM_029792125.2"; product "trimethylguanosine synthase, transcript variant X1"; exon_number "4"; model_evidence "Supporting evidence includes similarity to: 2 Proteins, and 100% coverage of the annotated genomic feature by RNAseq alignments, including 14 samples with support for all annotated introns";
NC_043015.1	Gnomon	exon	39272318	39272414	.	+	.	gene_id "LOC115222013"; db_xref "GeneID:115222013"; gbkey "mRNA"; gene "LOC115222013"; ID ""; gene_name "LOC115222013"; transcript_id "XM_029792125.2"; product "trimethylguanosine synthase, transcript variant X1"; exon_number "5"; model_evidence "Supporting evidence includes similarity to: 2 Proteins, and 100% coverage of the annotated genomic feature by RNAseq alignments, including 14 samples with support for all annotated introns";
NC_043015.1	Gnomon	exon	39274418	39274567	.	+	.	gene_id "LOC115222013"; db_xref "GeneID:115222013"; gbkey "mRNA"; gene "LOC115222013"; ID ""; gene_name "LOC115222013"; transcript_id "XM_029792125.2"; product "trimethylguanosine synthase, transcript variant X1"; exon_number "6"; model_evidence "Supporting evidence includes similarity to: 2 Proteins, and 100% coverage of the annotated genomic feature by RNAseq alignments, including 14 samples with support for all annotated introns";
NC_043015.1	Gnomon	exon	39274976	39275637	.	+	.	gene_id "LOC115222013"; db_xref "GeneID:115222013"; gbkey "mRNA"; gene "LOC115222013"; ID ""; gene_name "LOC115222013"; transcript_id "XM_029792125.2"; product "trimethylguanosine synthase, transcript variant X1"; exon_number "7"; model_evidence "Supporting evidence includes similarity to: 2 Proteins, and 100% coverage of the annotated genomic feature by RNAseq alignments, including 14 samples with support for all annotated introns";
NC_043015.1	Gnomon	exon	39276817	39276948	.	+	.	gene_id "LOC115222013"; db_xref "GeneID:115222013"; gbkey "mRNA"; gene "LOC115222013"; ID ""; gene_name "LOC115222013"; transcript_id "XM_029792125.2"; product "trimethylguanosine synthase, transcript variant X1"; exon_number "8"; model_evidence "Supporting evidence includes similarity to: 2 Proteins, and 100% coverage of the annotated genomic feature by RNAseq alignments, including 14 samples with support for all annotated introns";
NC_043015.1	Gnomon	exon	39278043	39278259	.	+	.	gene_id "LOC115222013"; db_xref "GeneID:115222013"; gbkey "mRNA"; gene "LOC115222013"; ID ""; gene_name "LOC115222013"; transcript_id "XM_029792125.2"; product "trimethylguanosine synthase, transcript variant X1"; exon_number "9"; model_evidence "Supporting evidence includes similarity to: 2 Proteins, and 100% coverage of the annotated genomic feature by RNAseq alignments, including 14 samples with support for all annotated introns";
NC_043015.1	Gnomon	exon	39279047	39279125	.	+	.	gene_id "LOC115222013"; db_xref "GeneID:115222013"; gbkey "mRNA"; gene "LOC115222013"; ID ""; gene_name "LOC115222013"; transcript_id "XM_029792125.2"; product "trimethylguanosine synthase, transcript variant X1"; exon_number "10"; model_evidence "Supporting evidence includes similarity to: 2 Proteins, and 100% coverage of the annotated genomic feature by RNAseq alignments, including 14 samples with support for all annotated introns";
NC_043015.1	Gnomon	exon	39280968	39281082	.	+	.	gene_id "LOC115222013"; db_xref "GeneID:115222013"; gbkey "mRNA"; gene "LOC115222013"; ID ""; gene_name "LOC115222013"; transcript_id "XM_029792125.2"; product "trimethylguanosine synthase, transcript variant X1"; exon_number "11"; model_evidence "Supporting evidence includes similarity to: 2 Proteins, and 100% coverage of the annotated genomic feature by RNAseq alignments, including 14 samples with support for all annotated introns";
NC_043015.1	Gnomon	start_codon	39264514	39264516	.	+	0	gene_id "LOC115222013"; db_xref "GeneID:115222013"; gbkey "CDS"; gene "LOC115222013"; ID ""; gene_name "LOC115222013"; transcript_id "XM_029792125.2"; product "trimethylguanosine synthase isoform X1"; protein_id "XP_029647985.1"; exon_number "1";
NC_043015.1	Gnomon	stop_codon	39281079	39281081	.	+	0	gene_id "LOC115222013"; db_xref "GeneID:115222013"; gbkey "CDS"; gene "LOC115222013"; ID ""; gene_name "LOC115222013"; transcript_id "XM_029792125.2"; product "trimethylguanosine synthase isoform X1"; protein_id "XP_029647985.1"; exon_number "11";
NC_043015.1	Gnomon	transcript	39264141	39281082	.	+	.	gene_id "LOC115222013"; ID "XM_029792126.1"; gene_name "LOC115222013"; transcript_id "XM_029792126.1";
NC_043015.1	Gnomon	CDS	39266333	39266424	.	+	0	gene_id "LOC115222013"; db_xref "GeneID:115222013"; gbkey "CDS"; gene "LOC115222013"; ID ""; gene_name "LOC115222013"; transcript_id "XM_029792126.1"; product "trimethylguanosine synthase isoform X2"; protein_id "XP_029647986.1"; exon_number "2";
NC_043015.1	Gnomon	CDS	39267344	39267527	.	+	1	gene_id "LOC115222013"; db_xref "GeneID:115222013"; gbkey "CDS"; gene "LOC115222013"; ID ""; gene_name "LOC115222013"; transcript_id "XM_029792126.1"; product "trimethylguanosine synthase isoform X2"; protein_id "XP_029647986.1"; exon_number "3";
NC_043015.1	Gnomon	CDS	39268370	39269792	.	+	0	gene_id "LOC115222013"; db_xref "GeneID:115222013"; gbkey "CDS"; gene "LOC115222013"; ID ""; gene_name "LOC115222013"; transcript_id "XM_029792126.1"; product "trimethylguanosine synthase isoform X2"; protein_id "XP_029647986.1"; exon_number "4";
NC_043015.1	Gnomon	CDS	39272318	39272414	.	+	2	gene_id "LOC115222013"; db_xref "GeneID:115222013"; gbkey "CDS"; gene "LOC115222013"; ID ""; gene_name "LOC115222013"; transcript_id "XM_029792126.1"; product "trimethylguanosine synthase isoform X2"; protein_id "XP_029647986.1"; exon_number "5";
NC_043015.1	Gnomon	CDS	39274418	39274567	.	+	1	gene_id "LOC115222013"; db_xref "GeneID:115222013"; gbkey "CDS"; gene "LOC115222013"; ID ""; gene_name "LOC115222013"; transcript_id "XM_029792126.1"; product "trimethylguanosine synthase isoform X2"; protein_id "XP_029647986.1"; exon_number "6";
NC_043015.1	Gnomon	CDS	39274976	39275637	.	+	1	gene_id "LOC115222013"; db_xref "GeneID:115222013"; gbkey "CDS"; gene "LOC115222013"; ID ""; gene_name "LOC115222013"; transcript_id "XM_029792126.1"; product "trimethylguanosine synthase isoform X2"; protein_id "XP_029647986.1"; exon_number "7";
NC_043015.1	Gnomon	CDS	39276817	39276948	.	+	2	gene_id "LOC115222013"; db_xref "GeneID:115222013"; gbkey "CDS"; gene "LOC115222013"; ID ""; gene_name "LOC115222013"; transcript_id "XM_029792126.1"; product "trimethylguanosine synthase isoform X2"; protein_id "XP_029647986.1"; exon_number "8";
NC_043015.1	Gnomon	CDS	39278043	39278259	.	+	2	gene_id "LOC115222013"; db_xref "GeneID:115222013"; gbkey "CDS"; gene "LOC115222013"; ID ""; gene_name "LOC115222013"; transcript_id "XM_029792126.1"; product "trimethylguanosine synthase isoform X2"; protein_id "XP_029647986.1"; exon_number "9";
NC_043015.1	Gnomon	CDS	39279047	39279125	.	+	1	gene_id "LOC115222013"; db_xref "GeneID:115222013"; gbkey "CDS"; gene "LOC115222013"; ID ""; gene_name "LOC115222013"; transcript_id "XM_029792126.1"; product "trimethylguanosine synthase isoform X2"; protein_id "XP_029647986.1"; exon_number "10";
NC_043015.1	Gnomon	CDS	39280968	39281078	.	+	0	gene_id "LOC115222013"; db_xref "GeneID:115222013"; gbkey "CDS"; gene "LOC115222013"; ID ""; gene_name "LOC115222013"; transcript_id "XM_029792126.1"; product "trimethylguanosine synthase isoform X2"; protein_id "XP_029647986.1"; exon_number "11";
NC_043015.1	Gnomon	exon	39264141	39264252	.	+	.	gene_id "LOC115222013"; db_xref "GeneID:115222013"; gbkey "mRNA"; gene "LOC115222013"; ID ""; gene_name "LOC115222013"; transcript_id "XM_029792126.1"; product "trimethylguanosine synthase, transcript variant X2"; exon_number "1"; model_evidence "Supporting evidence includes similarity to: 2 Proteins, and 100% coverage of the annotated genomic feature by RNAseq alignments, including 32 samples with support for all annotated introns";
NC_043015.1	Gnomon	exon	39266326	39266424	.	+	.	gene_id "LOC115222013"; db_xref "GeneID:115222013"; gbkey "mRNA"; gene "LOC115222013"; ID ""; gene_name "LOC115222013"; transcript_id "XM_029792126.1"; product "trimethylguanosine synthase, transcript variant X2"; exon_number "2"; model_evidence "Supporting evidence includes similarity to: 2 Proteins, and 100% coverage of the annotated genomic feature by RNAseq alignments, including 32 samples with support for all annotated introns";
NC_043015.1	Gnomon	exon	39267344	39267527	.	+	.	gene_id "LOC115222013"; db_xref "GeneID:115222013"; gbkey "mRNA"; gene "LOC115222013"; ID ""; gene_name "LOC115222013"; transcript_id "XM_029792126.1"; product "trimethylguanosine synthase, transcript variant X2"; exon_number "3"; model_evidence "Supporting evidence includes similarity to: 2 Proteins, and 100% coverage of the annotated genomic feature by RNAseq alignments, including 32 samples with support for all annotated introns";
```
