## Supplementary material for "Cell type diversity in a developing octopus brain": Supplementary Data 1.gtf (part 368 of 491)

```
NC_043015.1	Gnomon	exon	39268370	39269792	.	+	.	gene_id "LOC115222013"; db_xref "GeneID:115222013"; gbkey "mRNA"; gene "LOC115222013"; ID ""; gene_name "LOC115222013"; transcript_id "XM_029792126.1"; product "trimethylguanosine synthase, transcript variant X2"; exon_number "4"; model_evidence "Supporting evidence includes similarity to: 2 Proteins, and 100% coverage of the annotated genomic feature by RNAseq alignments, including 32 samples with support for all annotated introns";
NC_043015.1	Gnomon	exon	39272318	39272414	.	+	.	gene_id "LOC115222013"; db_xref "GeneID:115222013"; gbkey "mRNA"; gene "LOC115222013"; ID ""; gene_name "LOC115222013"; transcript_id "XM_029792126.1"; product "trimethylguanosine synthase, transcript variant X2"; exon_number "5"; model_evidence "Supporting evidence includes similarity to: 2 Proteins, and 100% coverage of the annotated genomic feature by RNAseq alignments, including 32 samples with support for all annotated introns";
NC_043015.1	Gnomon	exon	39274418	39274567	.	+	.	gene_id "LOC115222013"; db_xref "GeneID:115222013"; gbkey "mRNA"; gene "LOC115222013"; ID ""; gene_name "LOC115222013"; transcript_id "XM_029792126.1"; product "trimethylguanosine synthase, transcript variant X2"; exon_number "6"; model_evidence "Supporting evidence includes similarity to: 2 Proteins, and 100% coverage of the annotated genomic feature by RNAseq alignments, including 32 samples with support for all annotated introns";
NC_043015.1	Gnomon	exon	39274976	39275637	.	+	.	gene_id "LOC115222013"; db_xref "GeneID:115222013"; gbkey "mRNA"; gene "LOC115222013"; ID ""; gene_name "LOC115222013"; transcript_id "XM_029792126.1"; product "trimethylguanosine synthase, transcript variant X2"; exon_number "7"; model_evidence "Supporting evidence includes similarity to: 2 Proteins, and 100% coverage of the annotated genomic feature by RNAseq alignments, including 32 samples with support for all annotated introns";
NC_043015.1	Gnomon	exon	39276817	39276948	.	+	.	gene_id "LOC115222013"; db_xref "GeneID:115222013"; gbkey "mRNA"; gene "LOC115222013"; ID ""; gene_name "LOC115222013"; transcript_id "XM_029792126.1"; product "trimethylguanosine synthase, transcript variant X2"; exon_number "8"; model_evidence "Supporting evidence includes similarity to: 2 Proteins, and 100% coverage of the annotated genomic feature by RNAseq alignments, including 32 samples with support for all annotated introns";
NC_043015.1	Gnomon	exon	39278043	39278259	.	+	.	gene_id "LOC115222013"; db_xref "GeneID:115222013"; gbkey "mRNA"; gene "LOC115222013"; ID ""; gene_name "LOC115222013"; transcript_id "XM_029792126.1"; product "trimethylguanosine synthase, transcript variant X2"; exon_number "9"; model_evidence "Supporting evidence includes similarity to: 2 Proteins, and 100% coverage of the annotated genomic feature by RNAseq alignments, including 32 samples with support for all annotated introns";
NC_043015.1	Gnomon	exon	39279047	39279125	.	+	.	gene_id "LOC115222013"; db_xref "GeneID:115222013"; gbkey "mRNA"; gene "LOC115222013"; ID ""; gene_name "LOC115222013"; transcript_id "XM_029792126.1"; product "trimethylguanosine synthase, transcript variant X2"; exon_number "10"; model_evidence "Supporting evidence includes similarity to: 2 Proteins, and 100% coverage of the annotated genomic feature by RNAseq alignments, including 32 samples with support for all annotated introns";
NC_043015.1	Gnomon	exon	39280968	39281082	.	+	.	gene_id "LOC115222013"; db_xref "GeneID:115222013"; gbkey "mRNA"; gene "LOC115222013"; ID ""; gene_name "LOC115222013"; transcript_id "XM_029792126.1"; product "trimethylguanosine synthase, transcript variant X2"; exon_number "11"; model_evidence "Supporting evidence includes similarity to: 2 Proteins, and 100% coverage of the annotated genomic feature by RNAseq alignments, including 32 samples with support for all annotated introns";
NC_043015.1	Gnomon	start_codon	39266333	39266335	.	+	0	gene_id "LOC115222013"; db_xref "GeneID:115222013"; gbkey "CDS"; gene "LOC115222013"; ID ""; gene_name "LOC115222013"; transcript_id "XM_029792126.1"; product "trimethylguanosine synthase isoform X2"; protein_id "XP_029647986.1"; exon_number "2";
NC_043015.1	Gnomon	stop_codon	39281079	39281081	.	+	0	gene_id "LOC115222013"; db_xref "GeneID:115222013"; gbkey "CDS"; gene "LOC115222013"; ID ""; gene_name "LOC115222013"; transcript_id "XM_029792126.1"; product "trimethylguanosine synthase isoform X2"; protein_id "XP_029647986.1"; exon_number "11";
NC_043015.1	Gnomon	transcript	39264146	39281082	.	+	.	gene_id "LOC115222013"; ID "XM_036511296.1"; gene_name "LOC115222013"; transcript_id "XM_036511296.1";
NC_043015.1	Gnomon	CDS	39266398	39266424	.	+	0	gene_id "LOC115222013"; db_xref "GeneID:115222013"; gbkey "CDS"; gene "LOC115222013"; ID ""; gene_name "LOC115222013"; transcript_id "XM_036511296.1"; product "trimethylguanosine synthase isoform X3"; protein_id "XP_036367189.1"; exon_number "2";
NC_043015.1	Gnomon	CDS	39268370	39269792	.	+	0	gene_id "LOC115222013"; db_xref "GeneID:115222013"; gbkey "CDS"; gene "LOC115222013"; ID ""; gene_name "LOC115222013"; transcript_id "XM_036511296.1"; product "trimethylguanosine synthase isoform X3"; protein_id "XP_036367189.1"; exon_number "3";
NC_043015.1	Gnomon	CDS	39272318	39272414	.	+	2	gene_id "LOC115222013"; db_xref "GeneID:115222013"; gbkey "CDS"; gene "LOC115222013"; ID ""; gene_name "LOC115222013"; transcript_id "XM_036511296.1"; product "trimethylguanosine synthase isoform X3"; protein_id "XP_036367189.1"; exon_number "4";
NC_043015.1	Gnomon	CDS	39274418	39274567	.	+	1	gene_id "LOC115222013"; db_xref "GeneID:115222013"; gbkey "CDS"; gene "LOC115222013"; ID ""; gene_name "LOC115222013"; transcript_id "XM_036511296.1"; product "trimethylguanosine synthase isoform X3"; protein_id "XP_036367189.1"; exon_number "5";
NC_043015.1	Gnomon	CDS	39274976	39275637	.	+	1	gene_id "LOC115222013"; db_xref "GeneID:115222013"; gbkey "CDS"; gene "LOC115222013"; ID ""; gene_name "LOC115222013"; transcript_id "XM_036511296.1"; product "trimethylguanosine synthase isoform X3"; protein_id "XP_036367189.1"; exon_number "6";
NC_043015.1	Gnomon	CDS	39276817	39276948	.	+	2	gene_id "LOC115222013"; db_xref "GeneID:115222013"; gbkey "CDS"; gene "LOC115222013"; ID ""; gene_name "LOC115222013"; transcript_id "XM_036511296.1"; product "trimethylguanosine synthase isoform X3"; protein_id "XP_036367189.1"; exon_number "7";
NC_043015.1	Gnomon	CDS	39278043	39278259	.	+	2	gene_id "LOC115222013"; db_xref "GeneID:115222013"; gbkey "CDS"; gene "LOC115222013"; ID ""; gene_name "LOC115222013"; transcript_id "XM_036511296.1"; product "trimethylguanosine synthase isoform X3"; protein_id "XP_036367189.1"; exon_number "8";
NC_043015.1	Gnomon	CDS	39279047	39279125	.	+	1	gene_id "LOC115222013"; db_xref "GeneID:115222013"; gbkey "CDS"; gene "LOC115222013"; ID ""; gene_name "LOC115222013"; transcript_id "XM_036511296.1"; product "trimethylguanosine synthase isoform X3"; protein_id "XP_036367189.1"; exon_number "9";
NC_043015.1	Gnomon	CDS	39280968	39281078	.	+	0	gene_id "LOC115222013"; db_xref "GeneID:115222013"; gbkey "CDS"; gene "LOC115222013"; ID ""; gene_name "LOC115222013"; transcript_id "XM_036511296.1"; product "trimethylguanosine synthase isoform X3"; protein_id "XP_036367189.1"; exon_number "10";
NC_043015.1	Gnomon	exon	39264146	39264252	.	+	.	gene_id "LOC115222013"; db_xref "GeneID:115222013"; gbkey "mRNA"; gene "LOC115222013"; ID ""; gene_name "LOC115222013"; transcript_id "XM_036511296.1"; product "trimethylguanosine synthase, transcript variant X3"; exon_number "1"; model_evidence "Supporting evidence includes similarity to: 2 Proteins, and 100% coverage of the annotated genomic feature by RNAseq alignments, including 2 samples with support for all annotated introns";
NC_043015.1	Gnomon	exon	39266326	39266424	.	+	.	gene_id "LOC115222013"; db_xref "GeneID:115222013"; gbkey "mRNA"; gene "LOC115222013"; ID ""; gene_name "LOC115222013"; transcript_id "XM_036511296.1"; product "trimethylguanosine synthase, transcript variant X3"; exon_number "2"; model_evidence "Supporting evidence includes similarity to: 2 Proteins, and 100% coverage of the annotated genomic feature by RNAseq alignments, including 2 samples with support for all annotated introns";
NC_043015.1	Gnomon	exon	39268370	39269792	.	+	.	gene_id "LOC115222013"; db_xref "GeneID:115222013"; gbkey "mRNA"; gene "LOC115222013"; ID ""; gene_name "LOC115222013"; transcript_id "XM_036511296.1"; product "trimethylguanosine synthase, transcript variant X3"; exon_number "3"; model_evidence "Supporting evidence includes similarity to: 2 Proteins, and 100% coverage of the annotated genomic feature by RNAseq alignments, including 2 samples with support for all annotated introns";
NC_043015.1	Gnomon	exon	39272318	39272414	.	+	.	gene_id "LOC115222013"; db_xref "GeneID:115222013"; gbkey "mRNA"; gene "LOC115222013"; ID ""; gene_name "LOC115222013"; transcript_id "XM_036511296.1"; product "trimethylguanosine synthase, transcript variant X3"; exon_number "4"; model_evidence "Supporting evidence includes similarity to: 2 Proteins, and 100% coverage of the annotated genomic feature by RNAseq alignments, including 2 samples with support for all annotated introns";
NC_043015.1	Gnomon	exon	39274418	39274567	.	+	.	gene_id "LOC115222013"; db_xref "GeneID:115222013"; gbkey "mRNA"; gene "LOC115222013"; ID ""; gene_name "LOC115222013"; transcript_id "XM_036511296.1"; product "trimethylguanosine synthase, transcript variant X3"; exon_number "5"; model_evidence "Supporting evidence includes similarity to: 2 Proteins, and 100% coverage of the annotated genomic feature by RNAseq alignments, including 2 samples with support for all annotated introns";
NC_043015.1	Gnomon	exon	39274976	39275637	.	+	.	gene_id "LOC115222013"; db_xref "GeneID:115222013"; gbkey "mRNA"; gene "LOC115222013"; ID ""; gene_name "LOC115222013"; transcript_id "XM_036511296.1"; product "trimethylguanosine synthase, transcript variant X3"; exon_number "6"; model_evidence "Supporting evidence includes similarity to: 2 Proteins, and 100% coverage of the annotated genomic feature by RNAseq alignments, including 2 samples with support for all annotated introns";
NC_043015.1	Gnomon	exon	39276817	39276948	.	+	.	gene_id "LOC115222013"; db_xref "GeneID:115222013"; gbkey "mRNA"; gene "LOC115222013"; ID ""; gene_name "LOC115222013"; transcript_id "XM_036511296.1"; product "trimethylguanosine synthase, transcript variant X3"; exon_number "7"; model_evidence "Supporting evidence includes similarity to: 2 Proteins, and 100% coverage of the annotated genomic feature by RNAseq alignments, including 2 samples with support for all annotated introns";
NC_043015.1	Gnomon	exon	39278043	39278259	.	+	.	gene_id "LOC115222013"; db_xref "GeneID:115222013"; gbkey "mRNA"; gene "LOC115222013"; ID ""; gene_name "LOC115222013"; transcript_id "XM_036511296.1"; product "trimethylguanosine synthase, transcript variant X3"; exon_number "8"; model_evidence "Supporting evidence includes similarity to: 2 Proteins, and 100% coverage of the annotated genomic feature by RNAseq alignments, including 2 samples with support for all annotated introns";
NC_043015.1	Gnomon	exon	39279047	39279125	.	+	.	gene_id "LOC115222013"; db_xref "GeneID:115222013"; gbkey "mRNA"; gene "LOC115222013"; ID ""; gene_name "LOC115222013"; transcript_id "XM_036511296.1"; product "trimethylguanosine synthase, transcript variant X3"; exon_number "9"; model_evidence "Supporting evidence includes similarity to: 2 Proteins, and 100% coverage of the annotated genomic feature by RNAseq alignments, including 2 samples with support for all annotated introns";
NC_043015.1	Gnomon	exon	39280968	39281082	.	+	.	gene_id "LOC115222013"; db_xref "GeneID:115222013"; gbkey "mRNA"; gene "LOC115222013"; ID ""; gene_name "LOC115222013"; transcript_id "XM_036511296.1"; product "trimethylguanosine synthase, transcript variant X3"; exon_number "10"; model_evidence "Supporting evidence includes similarity to: 2 Proteins, and 100% coverage of the annotated genomic feature by RNAseq alignments, including 2 samples with support for all annotated introns";
NC_043015.1	Gnomon	start_codon	39266398	39266400	.	+	0	gene_id "LOC115222013"; db_xref "GeneID:115222013"; gbkey "CDS"; gene "LOC115222013"; ID ""; gene_name "LOC115222013"; transcript_id "XM_036511296.1"; product "trimethylguanosine synthase isoform X3"; protein_id "XP_036367189.1"; exon_number "2";
NC_043015.1	Gnomon	stop_codon	39281079	39281081	.	+	0	gene_id "LOC115222013"; db_xref "GeneID:115222013"; gbkey "CDS"; gene "LOC115222013"; ID ""; gene_name "LOC115222013"; transcript_id "XM_036511296.1"; product "trimethylguanosine synthase isoform X3"; protein_id "XP_036367189.1"; exon_number "10";
NC_043015.1	Gnomon	transcript	39264374	39281082	.	+	.	gene_id "LOC115222013"; ID "XM_036511297.1"; gene_name "LOC115222013"; transcript_id "XM_036511297.1";
NC_043015.1	Gnomon	CDS	39266398	39266424	.	+	0	gene_id "LOC115222013"; db_xref "GeneID:115222013"; gbkey "CDS"; gene "LOC115222013"; ID ""; gene_name "LOC115222013"; transcript_id "XM_036511297.1"; product "trimethylguanosine synthase isoform X3"; protein_id "XP_036367190.1"; exon_number "2";
NC_043015.1	Gnomon	CDS	39268370	39269792	.	+	0	gene_id "LOC115222013"; db_xref "GeneID:115222013"; gbkey "CDS"; gene "LOC115222013"; ID ""; gene_name "LOC115222013"; transcript_id "XM_036511297.1"; product "trimethylguanosine synthase isoform X3"; protein_id "XP_036367190.1"; exon_number "3";
NC_043015.1	Gnomon	CDS	39272318	39272414	.	+	2	gene_id "LOC115222013"; db_xref "GeneID:115222013"; gbkey "CDS"; gene "LOC115222013"; ID ""; gene_name "LOC115222013"; transcript_id "XM_036511297.1"; product "trimethylguanosine synthase isoform X3"; protein_id "XP_036367190.1"; exon_number "4";
NC_043015.1	Gnomon	CDS	39274418	39274567	.	+	1	gene_id "LOC115222013"; db_xref "GeneID:115222013"; gbkey "CDS"; gene "LOC115222013"; ID ""; gene_name "LOC115222013"; transcript_id "XM_036511297.1"; product "trimethylguanosine synthase isoform X3"; protein_id "XP_036367190.1"; exon_number "5";
NC_043015.1	Gnomon	CDS	39274976	39275637	.	+	1	gene_id "LOC115222013"; db_xref "GeneID:115222013"; gbkey "CDS"; gene "LOC115222013"; ID ""; gene_name "LOC115222013"; transcript_id "XM_036511297.1"; product "trimethylguanosine synthase isoform X3"; protein_id "XP_036367190.1"; exon_number "6";
NC_043015.1	Gnomon	CDS	39276817	39276948	.	+	2	gene_id "LOC115222013"; db_xref "GeneID:115222013"; gbkey "CDS"; gene "LOC115222013"; ID ""; gene_name "LOC115222013"; transcript_id "XM_036511297.1"; product "trimethylguanosine synthase isoform X3"; protein_id "XP_036367190.1"; exon_number "7";
NC_043015.1	Gnomon	CDS	39278043	39278259	.	+	2	gene_id "LOC115222013"; db_xref "GeneID:115222013"; gbkey "CDS"; gene "LOC115222013"; ID ""; gene_name "LOC115222013"; transcript_id "XM_036511297.1"; product "trimethylguanosine synthase isoform X3"; protein_id "XP_036367190.1"; exon_number "8";
NC_043015.1	Gnomon	CDS	39279047	39279125	.	+	1	gene_id "LOC115222013"; db_xref "GeneID:115222013"; gbkey "CDS"; gene "LOC115222013"; ID ""; gene_name "LOC115222013"; transcript_id "XM_036511297.1"; product "trimethylguanosine synthase isoform X3"; protein_id "XP_036367190.1"; exon_number "9";
NC_043015.1	Gnomon	CDS	39280968	39281078	.	+	0	gene_id "LOC115222013"; db_xref "GeneID:115222013"; gbkey "CDS"; gene "LOC115222013"; ID ""; gene_name "LOC115222013"; transcript_id "XM_036511297.1"; product "trimethylguanosine synthase isoform X3"; protein_id "XP_036367190.1"; exon_number "10";
NC_043015.1	Gnomon	exon	39264374	39264524	.	+	.	gene_id "LOC115222013"; db_xref "GeneID:115222013"; gbkey "mRNA"; gene "LOC115222013"; ID ""; gene_name "LOC115222013"; transcript_id "XM_036511297.1"; product "trimethylguanosine synthase, transcript variant X4"; exon_number "1"; model_evidence "Supporting evidence includes similarity to: 2 Proteins, and 100% coverage of the annotated genomic feature by RNAseq alignments, including 2 samples with support for all annotated introns";
NC_043015.1	Gnomon	exon	39266326	39266424	.	+	.	gene_id "LOC115222013"; db_xref "GeneID:115222013"; gbkey "mRNA"; gene "LOC115222013"; ID ""; gene_name "LOC115222013"; transcript_id "XM_036511297.1"; product "trimethylguanosine synthase, transcript variant X4"; exon_number "2"; model_evidence "Supporting evidence includes similarity to: 2 Proteins, and 100% coverage of the annotated genomic feature by RNAseq alignments, including 2 samples with support for all annotated introns";
NC_043015.1	Gnomon	exon	39268370	39269792	.	+	.	gene_id "LOC115222013"; db_xref "GeneID:115222013"; gbkey "mRNA"; gene "LOC115222013"; ID ""; gene_name "LOC115222013"; transcript_id "XM_036511297.1"; product "trimethylguanosine synthase, transcript variant X4"; exon_number "3"; model_evidence "Supporting evidence includes similarity to: 2 Proteins, and 100% coverage of the annotated genomic feature by RNAseq alignments, including 2 samples with support for all annotated introns";
NC_043015.1	Gnomon	exon	39272318	39272414	.	+	.	gene_id "LOC115222013"; db_xref "GeneID:115222013"; gbkey "mRNA"; gene "LOC115222013"; ID ""; gene_name "LOC115222013"; transcript_id "XM_036511297.1"; product "trimethylguanosine synthase, transcript variant X4"; exon_number "4"; model_evidence "Supporting evidence includes similarity to: 2 Proteins, and 100% coverage of the annotated genomic feature by RNAseq alignments, including 2 samples with support for all annotated introns";
NC_043015.1	Gnomon	exon	39274418	39274567	.	+	.	gene_id "LOC115222013"; db_xref "GeneID:115222013"; gbkey "mRNA"; gene "LOC115222013"; ID ""; gene_name "LOC115222013"; transcript_id "XM_036511297.1"; product "trimethylguanosine synthase, transcript variant X4"; exon_number "5"; model_evidence "Supporting evidence includes similarity to: 2 Proteins, and 100% coverage of the annotated genomic feature by RNAseq alignments, including 2 samples with support for all annotated introns";
NC_043015.1	Gnomon	exon	39274976	39275637	.	+	.	gene_id "LOC115222013"; db_xref "GeneID:115222013"; gbkey "mRNA"; gene "LOC115222013"; ID ""; gene_name "LOC115222013"; transcript_id "XM_036511297.1"; product "trimethylguanosine synthase, transcript variant X4"; exon_number "6"; model_evidence "Supporting evidence includes similarity to: 2 Proteins, and 100% coverage of the annotated genomic feature by RNAseq alignments, including 2 samples with support for all annotated introns";
NC_043015.1	Gnomon	exon	39276817	39276948	.	+	.	gene_id "LOC115222013"; db_xref "GeneID:115222013"; gbkey "mRNA"; gene "LOC115222013"; ID ""; gene_name "LOC115222013"; transcript_id "XM_036511297.1"; product "trimethylguanosine synthase, transcript variant X4"; exon_number "7"; model_evidence "Supporting evidence includes similarity to: 2 Proteins, and 100% coverage of the annotated genomic feature by RNAseq alignments, including 2 samples with support for all annotated introns";
NC_043015.1	Gnomon	exon	39278043	39278259	.	+	.	gene_id "LOC115222013"; db_xref "GeneID:115222013"; gbkey "mRNA"; gene "LOC115222013"; ID ""; gene_name "LOC115222013"; transcript_id "XM_036511297.1"; product "trimethylguanosine synthase, transcript variant X4"; exon_number "8"; model_evidence "Supporting evidence includes similarity to: 2 Proteins, and 100% coverage of the annotated genomic feature by RNAseq alignments, including 2 samples with support for all annotated introns";
NC_043015.1	Gnomon	exon	39279047	39279125	.	+	.	gene_id "LOC115222013"; db_xref "GeneID:115222013"; gbkey "mRNA"; gene "LOC115222013"; ID ""; gene_name "LOC115222013"; transcript_id "XM_036511297.1"; product "trimethylguanosine synthase, transcript variant X4"; exon_number "9"; model_evidence "Supporting evidence includes similarity to: 2 Proteins, and 100% coverage of the annotated genomic feature by RNAseq alignments, including 2 samples with support for all annotated introns";
NC_043015.1	Gnomon	exon	39280968	39281082	.	+	.	gene_id "LOC115222013"; db_xref "GeneID:115222013"; gbkey "mRNA"; gene "LOC115222013"; ID ""; gene_name "LOC115222013"; transcript_id "XM_036511297.1"; product "trimethylguanosine synthase, transcript variant X4"; exon_number "10"; model_evidence "Supporting evidence includes similarity to: 2 Proteins, and 100% coverage of the annotated genomic feature by RNAseq alignments, including 2 samples with support for all annotated introns";
NC_043015.1	Gnomon	start_codon	39266398	39266400	.	+	0	gene_id "LOC115222013"; db_xref "GeneID:115222013"; gbkey "CDS"; gene "LOC115222013"; ID ""; gene_name "LOC115222013"; transcript_id "XM_036511297.1"; product "trimethylguanosine synthase isoform X3"; protein_id "XP_036367190.1"; exon_number "2";
NC_043015.1	Gnomon	stop_codon	39281079	39281081	.	+	0	gene_id "LOC115222013"; db_xref "GeneID:115222013"; gbkey "CDS"; gene "LOC115222013"; ID ""; gene_name "LOC115222013"; transcript_id "XM_036511297.1"; product "trimethylguanosine synthase isoform X3"; protein_id "XP_036367190.1"; exon_number "10";
NC_043015.1	Gnomon	gene	39282782	39295128	.	-	.	gene_id "LOC115222014"; db_xref "GeneID:115222014"; gbkey "Gene"; gene "LOC115222014"; gene_biotype "protein_coding"; ID ""; gene_name "LOC115222014";
NC_043015.1	PBRI~FLAMseq	transcript	39282782	39294462	.	-	.	gene_id "LOC115222014"; ID ""; gene_name "LOC115222014"; transcript_id "FLAMseq_ext~G49954.1"; uniq_trans_id "G49954.1"; three_prime_ext "11";
NC_043015.1	PBRI~FLAMseq	exon	39282793	39285779	.	-	.	gene_id "LOC115222014"; ID ""; gene_name "LOC115222014"; transcript_id "FLAMseq_ext~G49954.1"; exon_number "6"; uniq_trans_id "G49954.1";
NC_043015.1	PBRI~FLAMseq	exon	39288005	39288114	.	-	.	gene_id "LOC115222014"; ID ""; gene_name "LOC115222014"; transcript_id "FLAMseq_ext~G49954.1"; exon_number "5"; uniq_trans_id "G49954.1";
NC_043015.1	PBRI~FLAMseq	exon	39288220	39288286	.	-	.	gene_id "LOC115222014"; ID ""; gene_name "LOC115222014"; transcript_id "FLAMseq_ext~G49954.1"; exon_number "4"; uniq_trans_id "G49954.1";
NC_043015.1	PBRI~FLAMseq	exon	39288905	39289052	.	-	.	gene_id "LOC115222014"; ID ""; gene_name "LOC115222014"; transcript_id "FLAMseq_ext~G49954.1"; exon_number "3"; uniq_trans_id "G49954.1";
NC_043015.1	PBRI~FLAMseq	exon	39291103	39291244	.	-	.	gene_id "LOC115222014"; ID ""; gene_name "LOC115222014"; transcript_id "FLAMseq_ext~G49954.1"; exon_number "2"; uniq_trans_id "G49954.1";
NC_043015.1	PBRI~FLAMseq	exon	39294105	39294462	.	-	.	gene_id "LOC115222014"; ID ""; gene_name "LOC115222014"; transcript_id "FLAMseq_ext~G49954.1"; exon_number "1"; uniq_trans_id "G49954.1";
NC_043015.1	PBRI~FLAMseq	exon	39282782	39285779	.	-	.	gene_id "LOC115222014"; ID ""; gene_name "LOC115222014"; transcript_id "FLAMseq_ext~G49954.1"; exon_number "6"; uniq_trans_id "G49954.1"; three_prime_ext "11";
NC_043015.1	PBRI	transcript	39282793	39294462	.	-	.	gene_id "LOC115222014"; ID ""; gene_name "LOC115222014"; transcript_id "G49954.1"; uniq_trans_id "G49954.1";
NC_043015.1	PBRI	exon	39282793	39285779	.	-	.	gene_id "LOC115222014"; ID ""; gene_name "LOC115222014"; transcript_id "G49954.1"; exon_number "6"; uniq_trans_id "G49954.1";
NC_043015.1	PBRI	exon	39288005	39288114	.	-	.	gene_id "LOC115222014"; ID ""; gene_name "LOC115222014"; transcript_id "G49954.1"; exon_number "5"; uniq_trans_id "G49954.1";
NC_043015.1	PBRI	exon	39288220	39288286	.	-	.	gene_id "LOC115222014"; ID ""; gene_name "LOC115222014"; transcript_id "G49954.1"; exon_number "4"; uniq_trans_id "G49954.1";
NC_043015.1	PBRI	exon	39288905	39289052	.	-	.	gene_id "LOC115222014"; ID ""; gene_name "LOC115222014"; transcript_id "G49954.1"; exon_number "3"; uniq_trans_id "G49954.1";
NC_043015.1	PBRI	exon	39291103	39291244	.	-	.	gene_id "LOC115222014"; ID ""; gene_name "LOC115222014"; transcript_id "G49954.1"; exon_number "2"; uniq_trans_id "G49954.1";
NC_043015.1	PBRI	exon	39294105	39294462	.	-	.	gene_id "LOC115222014"; ID ""; gene_name "LOC115222014"; transcript_id "G49954.1"; exon_number "1"; uniq_trans_id "G49954.1";
NC_043015.1	PBRI	transcript	39282793	39295096	.	-	.	gene_id "LOC115222014"; ID ""; gene_name "LOC115222014"; transcript_id "G49954.3"; uniq_trans_id "G49954.3";
NC_043015.1	PBRI	exon	39282793	39285779	.	-	.	gene_id "LOC115222014"; ID ""; gene_name "LOC115222014"; transcript_id "G49954.3"; exon_number "5"; uniq_trans_id "G49954.3";
NC_043015.1	PBRI	exon	39288005	39288114	.	-	.	gene_id "LOC115222014"; ID ""; gene_name "LOC115222014"; transcript_id "G49954.3"; exon_number "4"; uniq_trans_id "G49954.3";
NC_043015.1	PBRI	exon	39288220	39288286	.	-	.	gene_id "LOC115222014"; ID ""; gene_name "LOC115222014"; transcript_id "G49954.3"; exon_number "3"; uniq_trans_id "G49954.3";
NC_043015.1	PBRI	exon	39291103	39291244	.	-	.	gene_id "LOC115222014"; ID ""; gene_name "LOC115222014"; transcript_id "G49954.3"; exon_number "2"; uniq_trans_id "G49954.3";
NC_043015.1	PBRI	exon	39295052	39295096	.	-	.	gene_id "LOC115222014"; ID ""; gene_name "LOC115222014"; transcript_id "G49954.3"; exon_number "1"; uniq_trans_id "G49954.3";
NC_043015.1	PBRI	transcript	39282793	39295082	.	-	.	gene_id "LOC115222014"; ID ""; gene_name "LOC115222014"; transcript_id "G49954.4"; uniq_trans_id "G49954.4";
NC_043015.1	PBRI	exon	39282793	39285779	.	-	.	gene_id "LOC115222014"; ID ""; gene_name "LOC115222014"; transcript_id "G49954.4"; exon_number "5"; uniq_trans_id "G49954.4";
NC_043015.1	PBRI	exon	39288005	39288286	.	-	.	gene_id "LOC115222014"; ID ""; gene_name "LOC115222014"; transcript_id "G49954.4"; exon_number "4"; uniq_trans_id "G49954.4";
NC_043015.1	PBRI	exon	39288905	39289052	.	-	.	gene_id "LOC115222014"; ID ""; gene_name "LOC115222014"; transcript_id "G49954.4"; exon_number "3"; uniq_trans_id "G49954.4";
NC_043015.1	PBRI	exon	39291103	39291244	.	-	.	gene_id "LOC115222014"; ID ""; gene_name "LOC115222014"; transcript_id "G49954.4"; exon_number "2"; uniq_trans_id "G49954.4";
NC_043015.1	PBRI	exon	39295052	39295082	.	-	.	gene_id "LOC115222014"; ID ""; gene_name "LOC115222014"; transcript_id "G49954.4"; exon_number "1"; uniq_trans_id "G49954.4";
NC_043015.1	Gnomon	transcript	39283970	39295128	.	-	.	gene_id "LOC115222014"; ID "XM_029792128.2"; gene_name "LOC115222014"; transcript_id "XM_029792128.2";
NC_043015.1	Gnomon	CDS	39285721	39285779	.	-	2	gene_id "LOC115222014"; db_xref "GeneID:115222014"; gbkey "CDS"; gene "LOC115222014"; ID ""; gene_name "LOC115222014"; transcript_id "XM_029792128.2"; product "protein aveugle"; protein_id "XP_029647988.1"; exon_number "6";
NC_043015.1	Gnomon	CDS	39288005	39288114	.	-	1	gene_id "LOC115222014"; db_xref "GeneID:115222014"; gbkey "CDS"; gene "LOC115222014"; ID ""; gene_name "LOC115222014"; transcript_id "XM_029792128.2"; product "protein aveugle"; protein_id "XP_029647988.1"; exon_number "5";
NC_043015.1	Gnomon	CDS	39288220	39288286	.	-	2	gene_id "LOC115222014"; db_xref "GeneID:115222014"; gbkey "CDS"; gene "LOC115222014"; ID ""; gene_name "LOC115222014"; transcript_id "XM_029792128.2"; product "protein aveugle"; protein_id "XP_029647988.1"; exon_number "4";
NC_043015.1	Gnomon	CDS	39288905	39289052	.	-	0	gene_id "LOC115222014"; db_xref "GeneID:115222014"; gbkey "CDS"; gene "LOC115222014"; ID ""; gene_name "LOC115222014"; transcript_id "XM_029792128.2"; product "protein aveugle"; protein_id "XP_029647988.1"; exon_number "3";
NC_043015.1	Gnomon	CDS	39291103	39291237	.	-	0	gene_id "LOC115222014"; db_xref "GeneID:115222014"; gbkey "CDS"; gene "LOC115222014"; ID ""; gene_name "LOC115222014"; transcript_id "XM_029792128.2"; product "protein aveugle"; protein_id "XP_029647988.1"; exon_number "2";
NC_043015.1	Gnomon	exon	39283970	39285779	.	-	.	gene_id "LOC115222014"; db_xref "GeneID:115222014"; gbkey "mRNA"; gene "LOC115222014"; ID ""; gene_name "LOC115222014"; transcript_id "XM_029792128.2"; product "protein aveugle"; exon_number "6"; model_evidence "Supporting evidence includes similarity to: 4 Proteins, and 100% coverage of the annotated genomic feature by RNAseq alignments, including 46 samples with support for all annotated introns";
NC_043015.1	Gnomon	exon	39288005	39288114	.	-	.	gene_id "LOC115222014"; db_xref "GeneID:115222014"; gbkey "mRNA"; gene "LOC115222014"; ID ""; gene_name "LOC115222014"; transcript_id "XM_029792128.2"; product "protein aveugle"; exon_number "5"; model_evidence "Supporting evidence includes similarity to: 4 Proteins, and 100% coverage of the annotated genomic feature by RNAseq alignments, including 46 samples with support for all annotated introns";
NC_043015.1	Gnomon	exon	39288220	39288286	.	-	.	gene_id "LOC115222014"; db_xref "GeneID:115222014"; gbkey "mRNA"; gene "LOC115222014"; ID ""; gene_name "LOC115222014"; transcript_id "XM_029792128.2"; product "protein aveugle"; exon_number "4"; model_evidence "Supporting evidence includes similarity to: 4 Proteins, and 100% coverage of the annotated genomic feature by RNAseq alignments, including 46 samples with support for all annotated introns";
NC_043015.1	Gnomon	exon	39288905	39289052	.	-	.	gene_id "LOC115222014"; db_xref "GeneID:115222014"; gbkey "mRNA"; gene "LOC115222014"; ID ""; gene_name "LOC115222014"; transcript_id "XM_029792128.2"; product "protein aveugle"; exon_number "3"; model_evidence "Supporting evidence includes similarity to: 4 Proteins, and 100% coverage of the annotated genomic feature by RNAseq alignments, including 46 samples with support for all annotated introns";
NC_043015.1	Gnomon	exon	39291103	39291244	.	-	.	gene_id "LOC115222014"; db_xref "GeneID:115222014"; gbkey "mRNA"; gene "LOC115222014"; ID ""; gene_name "LOC115222014"; transcript_id "XM_029792128.2"; product "protein aveugle"; exon_number "2"; model_evidence "Supporting evidence includes similarity to: 4 Proteins, and 100% coverage of the annotated genomic feature by RNAseq alignments, including 46 samples with support for all annotated introns";
NC_043015.1	Gnomon	exon	39295052	39295128	.	-	.	gene_id "LOC115222014"; db_xref "GeneID:115222014"; gbkey "mRNA"; gene "LOC115222014"; ID ""; gene_name "LOC115222014"; transcript_id "XM_029792128.2"; product "protein aveugle"; exon_number "1"; model_evidence "Supporting evidence includes similarity to: 4 Proteins, and 100% coverage of the annotated genomic feature by RNAseq alignments, including 46 samples with support for all annotated introns";
NC_043015.1	Gnomon	start_codon	39291235	39291237	.	-	0	gene_id "LOC115222014"; db_xref "GeneID:115222014"; gbkey "CDS"; gene "LOC115222014"; ID ""; gene_name "LOC115222014"; transcript_id "XM_029792128.2"; product "protein aveugle"; protein_id "XP_029647988.1"; exon_number "2";
NC_043015.1	Gnomon	stop_codon	39285718	39285720	.	-	0	gene_id "LOC115222014"; db_xref "GeneID:115222014"; gbkey "CDS"; gene "LOC115222014"; ID ""; gene_name "LOC115222014"; transcript_id "XM_029792128.2"; product "protein aveugle"; protein_id "XP_029647988.1"; exon_number "6";
NC_043015.1	Gnomon	gene	19943513	20004733	.	+	.	gene_id "LOC115222015"; db_xref "GeneID:115222015"; gbkey "Gene"; gene "LOC115222015"; gene_biotype "protein_coding"; ID ""; gene_name "LOC115222015";
NC_043015.1	Gnomon~FLAMseq~Covext	transcript	19943513	20004733	.	+	.	gene_id "LOC115222015"; ID "XM_029792129.2"; gene_name "LOC115222015"; transcript_id "Covext~FLAMseq_ext~XM_029792129.2"; three_prime_ext "32275";
NC_043015.1	Covext	exon	19943513	19943665	.	+	.	gene_id "LOC115222015"; db_xref "GeneID:115222015"; gbkey "mRNA"; gene "LOC115222015"; ID ""; gene_name "LOC115222015"; transcript_id "Covext~FLAMseq_ext~XM_029792129.2"; product "alpha-1,2-mannosyltransferase ALG9"; exon_number "1"; model_evidence "Supporting evidence includes similarity to: 20 Proteins, and 100% coverage of the annotated genomic feature by RNAseq alignments, including 33 samples with support for all annotated introns";
NC_043015.1	Covext	exon	19949573	19949720	.	+	.	gene_id "LOC115222015"; db_xref "GeneID:115222015"; gbkey "mRNA"; gene "LOC115222015"; ID ""; gene_name "LOC115222015"; transcript_id "Covext~FLAMseq_ext~XM_029792129.2"; product "alpha-1,2-mannosyltransferase ALG9"; exon_number "2"; model_evidence "Supporting evidence includes similarity to: 20 Proteins, and 100% coverage of the annotated genomic feature by RNAseq alignments, including 33 samples with support for all annotated introns";
NC_043015.1	Covext	exon	19951035	19951166	.	+	.	gene_id "LOC115222015"; db_xref "GeneID:115222015"; gbkey "mRNA"; gene "LOC115222015"; ID ""; gene_name "LOC115222015"; transcript_id "Covext~FLAMseq_ext~XM_029792129.2"; product "alpha-1,2-mannosyltransferase ALG9"; exon_number "3"; model_evidence "Supporting evidence includes similarity to: 20 Proteins, and 100% coverage of the annotated genomic feature by RNAseq alignments, including 33 samples with support for all annotated introns";
NC_043015.1	Covext	exon	19952120	19952190	.	+	.	gene_id "LOC115222015"; db_xref "GeneID:115222015"; gbkey "mRNA"; gene "LOC115222015"; ID ""; gene_name "LOC115222015"; transcript_id "Covext~FLAMseq_ext~XM_029792129.2"; product "alpha-1,2-mannosyltransferase ALG9"; exon_number "4"; model_evidence "Supporting evidence includes similarity to: 20 Proteins, and 100% coverage of the annotated genomic feature by RNAseq alignments, including 33 samples with support for all annotated introns";
NC_043015.1	Covext	exon	19952701	19952863	.	+	.	gene_id "LOC115222015"; db_xref "GeneID:115222015"; gbkey "mRNA"; gene "LOC115222015"; ID ""; gene_name "LOC115222015"; transcript_id "Covext~FLAMseq_ext~XM_029792129.2"; product "alpha-1,2-mannosyltransferase ALG9"; exon_number "5"; model_evidence "Supporting evidence includes similarity to: 20 Proteins, and 100% coverage of the annotated genomic feature by RNAseq alignments, including 33 samples with support for all annotated introns";
NC_043015.1	Covext	exon	19954079	19954140	.	+	.	gene_id "LOC115222015"; db_xref "GeneID:115222015"; gbkey "mRNA"; gene "LOC115222015"; ID ""; gene_name "LOC115222015"; transcript_id "Covext~FLAMseq_ext~XM_029792129.2"; product "alpha-1,2-mannosyltransferase ALG9"; exon_number "6"; model_evidence "Supporting evidence includes similarity to: 20 Proteins, and 100% coverage of the annotated genomic feature by RNAseq alignments, including 33 samples with support for all annotated introns";
NC_043015.1	Covext	exon	19955843	19955927	.	+	.	gene_id "LOC115222015"; db_xref "GeneID:115222015"; gbkey "mRNA"; gene "LOC115222015"; ID ""; gene_name "LOC115222015"; transcript_id "Covext~FLAMseq_ext~XM_029792129.2"; product "alpha-1,2-mannosyltransferase ALG9"; exon_number "7"; model_evidence "Supporting evidence includes similarity to: 20 Proteins, and 100% coverage of the annotated genomic feature by RNAseq alignments, including 33 samples with support for all annotated introns";
NC_043015.1	Covext	exon	19957100	19957205	.	+	.	gene_id "LOC115222015"; db_xref "GeneID:115222015"; gbkey "mRNA"; gene "LOC115222015"; ID ""; gene_name "LOC115222015"; transcript_id "Covext~FLAMseq_ext~XM_029792129.2"; product "alpha-1,2-mannosyltransferase ALG9"; exon_number "8"; model_evidence "Supporting evidence includes similarity to: 20 Proteins, and 100% coverage of the annotated genomic feature by RNAseq alignments, including 33 samples with support for all annotated introns";
NC_043015.1	Covext	exon	19958918	19959006	.	+	.	gene_id "LOC115222015"; db_xref "GeneID:115222015"; gbkey "mRNA"; gene "LOC115222015"; ID ""; gene_name "LOC115222015"; transcript_id "Covext~FLAMseq_ext~XM_029792129.2"; product "alpha-1,2-mannosyltransferase ALG9"; exon_number "9"; model_evidence "Supporting evidence includes similarity to: 20 Proteins, and 100% coverage of the annotated genomic feature by RNAseq alignments, including 33 samples with support for all annotated introns";
NC_043015.1	Covext	exon	19961184	19961223	.	+	.	gene_id "LOC115222015"; db_xref "GeneID:115222015"; gbkey "mRNA"; gene "LOC115222015"; ID ""; gene_name "LOC115222015"; transcript_id "Covext~FLAMseq_ext~XM_029792129.2"; product "alpha-1,2-mannosyltransferase ALG9"; exon_number "10"; model_evidence "Supporting evidence includes similarity to: 20 Proteins, and 100% coverage of the annotated genomic feature by RNAseq alignments, including 33 samples with support for all annotated introns";
NC_043015.1	Covext	exon	19964466	19964536	.	+	.	gene_id "LOC115222015"; db_xref "GeneID:115222015"; gbkey "mRNA"; gene "LOC115222015"; ID ""; gene_name "LOC115222015"; transcript_id "Covext~FLAMseq_ext~XM_029792129.2"; product "alpha-1,2-mannosyltransferase ALG9"; exon_number "11"; model_evidence "Supporting evidence includes similarity to: 20 Proteins, and 100% coverage of the annotated genomic feature by RNAseq alignments, including 33 samples with support for all annotated introns";
NC_043015.1	Covext	exon	19966113	19966184	.	+	.	gene_id "LOC115222015"; db_xref "GeneID:115222015"; gbkey "mRNA"; gene "LOC115222015"; ID ""; gene_name "LOC115222015"; transcript_id "Covext~FLAMseq_ext~XM_029792129.2"; product "alpha-1,2-mannosyltransferase ALG9"; exon_number "12"; model_evidence "Supporting evidence includes similarity to: 20 Proteins, and 100% coverage of the annotated genomic feature by RNAseq alignments, including 33 samples with support for all annotated introns";
NC_043015.1	Covext	exon	19966564	19966690	.	+	.	gene_id "LOC115222015"; db_xref "GeneID:115222015"; gbkey "mRNA"; gene "LOC115222015"; ID ""; gene_name "LOC115222015"; transcript_id "Covext~FLAMseq_ext~XM_029792129.2"; product "alpha-1,2-mannosyltransferase ALG9"; exon_number "13"; model_evidence "Supporting evidence includes similarity to: 20 Proteins, and 100% coverage of the annotated genomic feature by RNAseq alignments, including 33 samples with support for all annotated introns";
NC_043015.1	Covext	exon	19968564	19968714	.	+	.	gene_id "LOC115222015"; db_xref "GeneID:115222015"; gbkey "mRNA"; gene "LOC115222015"; ID ""; gene_name "LOC115222015"; transcript_id "Covext~FLAMseq_ext~XM_029792129.2"; product "alpha-1,2-mannosyltransferase ALG9"; exon_number "14"; model_evidence "Supporting evidence includes similarity to: 20 Proteins, and 100% coverage of the annotated genomic feature by RNAseq alignments, including 33 samples with support for all annotated introns";
NC_043015.1	Covext	exon	19970064	19970193	.	+	.	gene_id "LOC115222015"; db_xref "GeneID:115222015"; gbkey "mRNA"; gene "LOC115222015"; ID ""; gene_name "LOC115222015"; transcript_id "Covext~FLAMseq_ext~XM_029792129.2"; product "alpha-1,2-mannosyltransferase ALG9"; exon_number "15"; model_evidence "Supporting evidence includes similarity to: 20 Proteins, and 100% coverage of the annotated genomic feature by RNAseq alignments, including 33 samples with support for all annotated introns";
NC_043015.1	Covext	exon	19971667	19971797	.	+	.	gene_id "LOC115222015"; db_xref "GeneID:115222015"; gbkey "mRNA"; gene "LOC115222015"; ID ""; gene_name "LOC115222015"; transcript_id "Covext~FLAMseq_ext~XM_029792129.2"; product "alpha-1,2-mannosyltransferase ALG9"; exon_number "16"; model_evidence "Supporting evidence includes similarity to: 20 Proteins, and 100% coverage of the annotated genomic feature by RNAseq alignments, including 33 samples with support for all annotated introns";
NC_043015.1	Covext	exon	19972017	19972436	.	+	.	gene_id "LOC115222015"; db_xref "GeneID:115222015"; gbkey "mRNA"; gene "LOC115222015"; ID ""; gene_name "LOC115222015"; transcript_id "Covext~FLAMseq_ext~XM_029792129.2"; product "alpha-1,2-mannosyltransferase ALG9"; exon_number "17"; model_evidence "Supporting evidence includes similarity to: 20 Proteins, and 100% coverage of the annotated genomic feature by RNAseq alignments, including 33 samples with support for all annotated introns";
NC_043015.1	Covext	exon	19972017	20004711	.	+	.	gene_id "LOC115222015"; db_xref "GeneID:115222015"; gbkey "mRNA"; gene "LOC115222015"; ID ""; gene_name "LOC115222015"; transcript_id "Covext~FLAMseq_ext~XM_029792129.2"; product "alpha-1"; exon_number "17"; model_evidence "Supporting evidence includes similarity to: 20 Proteins, and 100% coverage of the annotated genomic feature by RNAseq alignments"; three_prime_ext "32275";
NC_043015.1	Covext	exon	19972017	20004733	.	+	.	gene_id "LOC115222015"; db_xref "GeneID:115222015"; gbkey "mRNA"; gene "LOC115222015"; ID ""; gene_name "LOC115222015"; transcript_id "Covext~FLAMseq_ext~XM_029792129.2"; product "alpha-1"; exon_number "17"; model_evidence "Supporting evidence includes similarity to: 20 Proteins, and 100% coverage of the annotated genomic feature by RNAseq alignments"; three_prime_ext "22";
NC_043015.1	Gnomon~FLAMseq	transcript	19943513	20004711	.	+	.	gene_id "LOC115222015"; ID "XM_029792129.2"; gene_name "LOC115222015"; transcript_id "FLAMseq_ext~XM_029792129.2"; three_prime_ext "32275";
NC_043015.1	Gnomon~FLAMseq	exon	19943513	19943665	.	+	.	gene_id "LOC115222015"; db_xref "GeneID:115222015"; gbkey "mRNA"; gene "LOC115222015"; ID ""; gene_name "LOC115222015"; transcript_id "FLAMseq_ext~XM_029792129.2"; product "alpha-1,2-mannosyltransferase ALG9"; exon_number "1"; model_evidence "Supporting evidence includes similarity to: 20 Proteins, and 100% coverage of the annotated genomic feature by RNAseq alignments, including 33 samples with support for all annotated introns";
NC_043015.1	Gnomon~FLAMseq	exon	19949573	19949720	.	+	.	gene_id "LOC115222015"; db_xref "GeneID:115222015"; gbkey "mRNA"; gene "LOC115222015"; ID ""; gene_name "LOC115222015"; transcript_id "FLAMseq_ext~XM_029792129.2"; product "alpha-1,2-mannosyltransferase ALG9"; exon_number "2"; model_evidence "Supporting evidence includes similarity to: 20 Proteins, and 100% coverage of the annotated genomic feature by RNAseq alignments, including 33 samples with support for all annotated introns";
NC_043015.1	Gnomon~FLAMseq	exon	19951035	19951166	.	+	.	gene_id "LOC115222015"; db_xref "GeneID:115222015"; gbkey "mRNA"; gene "LOC115222015"; ID ""; gene_name "LOC115222015"; transcript_id "FLAMseq_ext~XM_029792129.2"; product "alpha-1,2-mannosyltransferase ALG9"; exon_number "3"; model_evidence "Supporting evidence includes similarity to: 20 Proteins, and 100% coverage of the annotated genomic feature by RNAseq alignments, including 33 samples with support for all annotated introns";
NC_043015.1	Gnomon~FLAMseq	exon	19952120	19952190	.	+	.	gene_id "LOC115222015"; db_xref "GeneID:115222015"; gbkey "mRNA"; gene "LOC115222015"; ID ""; gene_name "LOC115222015"; transcript_id "FLAMseq_ext~XM_029792129.2"; product "alpha-1,2-mannosyltransferase ALG9"; exon_number "4"; model_evidence "Supporting evidence includes similarity to: 20 Proteins, and 100% coverage of the annotated genomic feature by RNAseq alignments, including 33 samples with support for all annotated introns";
NC_043015.1	Gnomon~FLAMseq	exon	19952701	19952863	.	+	.	gene_id "LOC115222015"; db_xref "GeneID:115222015"; gbkey "mRNA"; gene "LOC115222015"; ID ""; gene_name "LOC115222015"; transcript_id "FLAMseq_ext~XM_029792129.2"; product "alpha-1,2-mannosyltransferase ALG9"; exon_number "5"; model_evidence "Supporting evidence includes similarity to: 20 Proteins, and 100% coverage of the annotated genomic feature by RNAseq alignments, including 33 samples with support for all annotated introns";
NC_043015.1	Gnomon~FLAMseq	exon	19954079	19954140	.	+	.	gene_id "LOC115222015"; db_xref "GeneID:115222015"; gbkey "mRNA"; gene "LOC115222015"; ID ""; gene_name "LOC115222015"; transcript_id "FLAMseq_ext~XM_029792129.2"; product "alpha-1,2-mannosyltransferase ALG9"; exon_number "6"; model_evidence "Supporting evidence includes similarity to: 20 Proteins, and 100% coverage of the annotated genomic feature by RNAseq alignments, including 33 samples with support for all annotated introns";
NC_043015.1	Gnomon~FLAMseq	exon	19955843	19955927	.	+	.	gene_id "LOC115222015"; db_xref "GeneID:115222015"; gbkey "mRNA"; gene "LOC115222015"; ID ""; gene_name "LOC115222015"; transcript_id "FLAMseq_ext~XM_029792129.2"; product "alpha-1,2-mannosyltransferase ALG9"; exon_number "7"; model_evidence "Supporting evidence includes similarity to: 20 Proteins, and 100% coverage of the annotated genomic feature by RNAseq alignments, including 33 samples with support for all annotated introns";
NC_043015.1	Gnomon~FLAMseq	exon	19957100	19957205	.	+	.	gene_id "LOC115222015"; db_xref "GeneID:115222015"; gbkey "mRNA"; gene "LOC115222015"; ID ""; gene_name "LOC115222015"; transcript_id "FLAMseq_ext~XM_029792129.2"; product "alpha-1,2-mannosyltransferase ALG9"; exon_number "8"; model_evidence "Supporting evidence includes similarity to: 20 Proteins, and 100% coverage of the annotated genomic feature by RNAseq alignments, including 33 samples with support for all annotated introns";
NC_043015.1	Gnomon~FLAMseq	exon	19958918	19959006	.	+	.	gene_id "LOC115222015"; db_xref "GeneID:115222015"; gbkey "mRNA"; gene "LOC115222015"; ID ""; gene_name "LOC115222015"; transcript_id "FLAMseq_ext~XM_029792129.2"; product "alpha-1,2-mannosyltransferase ALG9"; exon_number "9"; model_evidence "Supporting evidence includes similarity to: 20 Proteins, and 100% coverage of the annotated genomic feature by RNAseq alignments, including 33 samples with support for all annotated introns";
NC_043015.1	Gnomon~FLAMseq	exon	19961184	19961223	.	+	.	gene_id "LOC115222015"; db_xref "GeneID:115222015"; gbkey "mRNA"; gene "LOC115222015"; ID ""; gene_name "LOC115222015"; transcript_id "FLAMseq_ext~XM_029792129.2"; product "alpha-1,2-mannosyltransferase ALG9"; exon_number "10"; model_evidence "Supporting evidence includes similarity to: 20 Proteins, and 100% coverage of the annotated genomic feature by RNAseq alignments, including 33 samples with support for all annotated introns";
NC_043015.1	Gnomon~FLAMseq	exon	19964466	19964536	.	+	.	gene_id "LOC115222015"; db_xref "GeneID:115222015"; gbkey "mRNA"; gene "LOC115222015"; ID ""; gene_name "LOC115222015"; transcript_id "FLAMseq_ext~XM_029792129.2"; product "alpha-1,2-mannosyltransferase ALG9"; exon_number "11"; model_evidence "Supporting evidence includes similarity to: 20 Proteins, and 100% coverage of the annotated genomic feature by RNAseq alignments, including 33 samples with support for all annotated introns";
NC_043015.1	Gnomon~FLAMseq	exon	19966113	19966184	.	+	.	gene_id "LOC115222015"; db_xref "GeneID:115222015"; gbkey "mRNA"; gene "LOC115222015"; ID ""; gene_name "LOC115222015"; transcript_id "FLAMseq_ext~XM_029792129.2"; product "alpha-1,2-mannosyltransferase ALG9"; exon_number "12"; model_evidence "Supporting evidence includes similarity to: 20 Proteins, and 100% coverage of the annotated genomic feature by RNAseq alignments, including 33 samples with support for all annotated introns";
NC_043015.1	Gnomon~FLAMseq	exon	19966564	19966690	.	+	.	gene_id "LOC115222015"; db_xref "GeneID:115222015"; gbkey "mRNA"; gene "LOC115222015"; ID ""; gene_name "LOC115222015"; transcript_id "FLAMseq_ext~XM_029792129.2"; product "alpha-1,2-mannosyltransferase ALG9"; exon_number "13"; model_evidence "Supporting evidence includes similarity to: 20 Proteins, and 100% coverage of the annotated genomic feature by RNAseq alignments, including 33 samples with support for all annotated introns";
NC_043015.1	Gnomon~FLAMseq	exon	19968564	19968714	.	+	.	gene_id "LOC115222015"; db_xref "GeneID:115222015"; gbkey "mRNA"; gene "LOC115222015"; ID ""; gene_name "LOC115222015"; transcript_id "FLAMseq_ext~XM_029792129.2"; product "alpha-1,2-mannosyltransferase ALG9"; exon_number "14"; model_evidence "Supporting evidence includes similarity to: 20 Proteins, and 100% coverage of the annotated genomic feature by RNAseq alignments, including 33 samples with support for all annotated introns";
NC_043015.1	Gnomon~FLAMseq	exon	19970064	19970193	.	+	.	gene_id "LOC115222015"; db_xref "GeneID:115222015"; gbkey "mRNA"; gene "LOC115222015"; ID ""; gene_name "LOC115222015"; transcript_id "FLAMseq_ext~XM_029792129.2"; product "alpha-1,2-mannosyltransferase ALG9"; exon_number "15"; model_evidence "Supporting evidence includes similarity to: 20 Proteins, and 100% coverage of the annotated genomic feature by RNAseq alignments, including 33 samples with support for all annotated introns";
NC_043015.1	Gnomon~FLAMseq	exon	19971667	19971797	.	+	.	gene_id "LOC115222015"; db_xref "GeneID:115222015"; gbkey "mRNA"; gene "LOC115222015"; ID ""; gene_name "LOC115222015"; transcript_id "FLAMseq_ext~XM_029792129.2"; product "alpha-1,2-mannosyltransferase ALG9"; exon_number "16"; model_evidence "Supporting evidence includes similarity to: 20 Proteins, and 100% coverage of the annotated genomic feature by RNAseq alignments, including 33 samples with support for all annotated introns";
NC_043015.1	Gnomon~FLAMseq	exon	19972017	19972436	.	+	.	gene_id "LOC115222015"; db_xref "GeneID:115222015"; gbkey "mRNA"; gene "LOC115222015"; ID ""; gene_name "LOC115222015"; transcript_id "FLAMseq_ext~XM_029792129.2"; product "alpha-1,2-mannosyltransferase ALG9"; exon_number "17"; model_evidence "Supporting evidence includes similarity to: 20 Proteins, and 100% coverage of the annotated genomic feature by RNAseq alignments, including 33 samples with support for all annotated introns";
NC_043015.1	Gnomon~FLAMseq	exon	19972017	20004711	.	+	.	gene_id "LOC115222015"; db_xref "GeneID:115222015"; gbkey "mRNA"; gene "LOC115222015"; ID ""; gene_name "LOC115222015"; transcript_id "FLAMseq_ext~XM_029792129.2"; product "alpha-1"; exon_number "17"; model_evidence "Supporting evidence includes similarity to: 20 Proteins, and 100% coverage of the annotated genomic feature by RNAseq alignments"; three_prime_ext "32275";
NC_043015.1	Gnomon	transcript	19943513	19972436	.	+	.	gene_id "LOC115222015"; ID "XM_029792129.2"; gene_name "LOC115222015"; transcript_id "XM_029792129.2";
NC_043015.1	Gnomon	CDS	19943580	19943665	.	+	0	gene_id "LOC115222015"; db_xref "GeneID:115222015"; gbkey "CDS"; gene "LOC115222015"; ID ""; gene_name "LOC115222015"; transcript_id "XM_029792129.2"; product "alpha-1,2-mannosyltransferase ALG9"; protein_id "XP_029647989.1"; exon_number "1";
NC_043015.1	Gnomon	CDS	19949573	19949720	.	+	1	gene_id "LOC115222015"; db_xref "GeneID:115222015"; gbkey "CDS"; gene "LOC115222015"; ID ""; gene_name "LOC115222015"; transcript_id "XM_029792129.2"; product "alpha-1,2-mannosyltransferase ALG9"; protein_id "XP_029647989.1"; exon_number "2";
NC_043015.1	Gnomon	CDS	19951035	19951166	.	+	0	gene_id "LOC115222015"; db_xref "GeneID:115222015"; gbkey "CDS"; gene "LOC115222015"; ID ""; gene_name "LOC115222015"; transcript_id "XM_029792129.2"; product "alpha-1,2-mannosyltransferase ALG9"; protein_id "XP_029647989.1"; exon_number "3";
NC_043015.1	Gnomon	CDS	19952120	19952190	.	+	0	gene_id "LOC115222015"; db_xref "GeneID:115222015"; gbkey "CDS"; gene "LOC115222015"; ID ""; gene_name "LOC115222015"; transcript_id "XM_029792129.2"; product "alpha-1,2-mannosyltransferase ALG9"; protein_id "XP_029647989.1"; exon_number "4";
NC_043015.1	Gnomon	CDS	19952701	19952863	.	+	1	gene_id "LOC115222015"; db_xref "GeneID:115222015"; gbkey "CDS"; gene "LOC115222015"; ID ""; gene_name "LOC115222015"; transcript_id "XM_029792129.2"; product "alpha-1,2-mannosyltransferase ALG9"; protein_id "XP_029647989.1"; exon_number "5";
NC_043015.1	Gnomon	CDS	19954079	19954140	.	+	0	gene_id "LOC115222015"; db_xref "GeneID:115222015"; gbkey "CDS"; gene "LOC115222015"; ID ""; gene_name "LOC115222015"; transcript_id "XM_029792129.2"; product "alpha-1,2-mannosyltransferase ALG9"; protein_id "XP_029647989.1"; exon_number "6";
NC_043015.1	Gnomon	CDS	19955843	19955927	.	+	1	gene_id "LOC115222015"; db_xref "GeneID:115222015"; gbkey "CDS"; gene "LOC115222015"; ID ""; gene_name "LOC115222015"; transcript_id "XM_029792129.2"; product "alpha-1,2-mannosyltransferase ALG9"; protein_id "XP_029647989.1"; exon_number "7";
NC_043015.1	Gnomon	CDS	19957100	19957205	.	+	0	gene_id "LOC115222015"; db_xref "GeneID:115222015"; gbkey "CDS"; gene "LOC115222015"; ID ""; gene_name "LOC115222015"; transcript_id "XM_029792129.2"; product "alpha-1,2-mannosyltransferase ALG9"; protein_id "XP_029647989.1"; exon_number "8";
NC_043015.1	Gnomon	CDS	19958918	19959006	.	+	2	gene_id "LOC115222015"; db_xref "GeneID:115222015"; gbkey "CDS"; gene "LOC115222015"; ID ""; gene_name "LOC115222015"; transcript_id "XM_029792129.2"; product "alpha-1,2-mannosyltransferase ALG9"; protein_id "XP_029647989.1"; exon_number "9";
NC_043015.1	Gnomon	CDS	19961184	19961223	.	+	0	gene_id "LOC115222015"; db_xref "GeneID:115222015"; gbkey "CDS"; gene "LOC115222015"; ID ""; gene_name "LOC115222015"; transcript_id "XM_029792129.2"; product "alpha-1,2-mannosyltransferase ALG9"; protein_id "XP_029647989.1"; exon_number "10";
NC_043015.1	Gnomon	CDS	19964466	19964536	.	+	2	gene_id "LOC115222015"; db_xref "GeneID:115222015"; gbkey "CDS"; gene "LOC115222015"; ID ""; gene_name "LOC115222015"; transcript_id "XM_029792129.2"; product "alpha-1,2-mannosyltransferase ALG9"; protein_id "XP_029647989.1"; exon_number "11";
NC_043015.1	Gnomon	CDS	19966113	19966184	.	+	0	gene_id "LOC115222015"; db_xref "GeneID:115222015"; gbkey "CDS"; gene "LOC115222015"; ID ""; gene_name "LOC115222015"; transcript_id "XM_029792129.2"; product "alpha-1,2-mannosyltransferase ALG9"; protein_id "XP_029647989.1"; exon_number "12";
NC_043015.1	Gnomon	CDS	19966564	19966690	.	+	0	gene_id "LOC115222015"; db_xref "GeneID:115222015"; gbkey "CDS"; gene "LOC115222015"; ID ""; gene_name "LOC115222015"; transcript_id "XM_029792129.2"; product "alpha-1,2-mannosyltransferase ALG9"; protein_id "XP_029647989.1"; exon_number "13";
NC_043015.1	Gnomon	CDS	19968564	19968714	.	+	2	gene_id "LOC115222015"; db_xref "GeneID:115222015"; gbkey "CDS"; gene "LOC115222015"; ID ""; gene_name "LOC115222015"; transcript_id "XM_029792129.2"; product "alpha-1,2-mannosyltransferase ALG9"; protein_id "XP_029647989.1"; exon_number "14";
NC_043015.1	Gnomon	CDS	19970064	19970193	.	+	1	gene_id "LOC115222015"; db_xref "GeneID:115222015"; gbkey "CDS"; gene "LOC115222015"; ID ""; gene_name "LOC115222015"; transcript_id "XM_029792129.2"; product "alpha-1,2-mannosyltransferase ALG9"; protein_id "XP_029647989.1"; exon_number "15";
NC_043015.1	Gnomon	CDS	19971667	19971797	.	+	0	gene_id "LOC115222015"; db_xref "GeneID:115222015"; gbkey "CDS"; gene "LOC115222015"; ID ""; gene_name "LOC115222015"; transcript_id "XM_029792129.2"; product "alpha-1,2-mannosyltransferase ALG9"; protein_id "XP_029647989.1"; exon_number "16";
NC_043015.1	Gnomon	CDS	19972017	19972140	.	+	1	gene_id "LOC115222015"; db_xref "GeneID:115222015"; gbkey "CDS"; gene "LOC115222015"; ID ""; gene_name "LOC115222015"; transcript_id "XM_029792129.2"; product "alpha-1,2-mannosyltransferase ALG9"; protein_id "XP_029647989.1"; exon_number "17";
NC_043015.1	Gnomon	exon	19943513	19943665	.	+	.	gene_id "LOC115222015"; db_xref "GeneID:115222015"; gbkey "mRNA"; gene "LOC115222015"; ID ""; gene_name "LOC115222015"; transcript_id "XM_029792129.2"; product "alpha-1,2-mannosyltransferase ALG9"; exon_number "1"; model_evidence "Supporting evidence includes similarity to: 20 Proteins, and 100% coverage of the annotated genomic feature by RNAseq alignments, including 33 samples with support for all annotated introns";
NC_043015.1	Gnomon	exon	19949573	19949720	.	+	.	gene_id "LOC115222015"; db_xref "GeneID:115222015"; gbkey "mRNA"; gene "LOC115222015"; ID ""; gene_name "LOC115222015"; transcript_id "XM_029792129.2"; product "alpha-1,2-mannosyltransferase ALG9"; exon_number "2"; model_evidence "Supporting evidence includes similarity to: 20 Proteins, and 100% coverage of the annotated genomic feature by RNAseq alignments, including 33 samples with support for all annotated introns";
NC_043015.1	Gnomon	exon	19951035	19951166	.	+	.	gene_id "LOC115222015"; db_xref "GeneID:115222015"; gbkey "mRNA"; gene "LOC115222015"; ID ""; gene_name "LOC115222015"; transcript_id "XM_029792129.2"; product "alpha-1,2-mannosyltransferase ALG9"; exon_number "3"; model_evidence "Supporting evidence includes similarity to: 20 Proteins, and 100% coverage of the annotated genomic feature by RNAseq alignments, including 33 samples with support for all annotated introns";
NC_043015.1	Gnomon	exon	19952120	19952190	.	+	.	gene_id "LOC115222015"; db_xref "GeneID:115222015"; gbkey "mRNA"; gene "LOC115222015"; ID ""; gene_name "LOC115222015"; transcript_id "XM_029792129.2"; product "alpha-1,2-mannosyltransferase ALG9"; exon_number "4"; model_evidence "Supporting evidence includes similarity to: 20 Proteins, and 100% coverage of the annotated genomic feature by RNAseq alignments, including 33 samples with support for all annotated introns";
NC_043015.1	Gnomon	exon	19952701	19952863	.	+	.	gene_id "LOC115222015"; db_xref "GeneID:115222015"; gbkey "mRNA"; gene "LOC115222015"; ID ""; gene_name "LOC115222015"; transcript_id "XM_029792129.2"; product "alpha-1,2-mannosyltransferase ALG9"; exon_number "5"; model_evidence "Supporting evidence includes similarity to: 20 Proteins, and 100% coverage of the annotated genomic feature by RNAseq alignments, including 33 samples with support for all annotated introns";
NC_043015.1	Gnomon	exon	19954079	19954140	.	+	.	gene_id "LOC115222015"; db_xref "GeneID:115222015"; gbkey "mRNA"; gene "LOC115222015"; ID ""; gene_name "LOC115222015"; transcript_id "XM_029792129.2"; product "alpha-1,2-mannosyltransferase ALG9"; exon_number "6"; model_evidence "Supporting evidence includes similarity to: 20 Proteins, and 100% coverage of the annotated genomic feature by RNAseq alignments, including 33 samples with support for all annotated introns";
NC_043015.1	Gnomon	exon	19955843	19955927	.	+	.	gene_id "LOC115222015"; db_xref "GeneID:115222015"; gbkey "mRNA"; gene "LOC115222015"; ID ""; gene_name "LOC115222015"; transcript_id "XM_029792129.2"; product "alpha-1,2-mannosyltransferase ALG9"; exon_number "7"; model_evidence "Supporting evidence includes similarity to: 20 Proteins, and 100% coverage of the annotated genomic feature by RNAseq alignments, including 33 samples with support for all annotated introns";
NC_043015.1	Gnomon	exon	19957100	19957205	.	+	.	gene_id "LOC115222015"; db_xref "GeneID:115222015"; gbkey "mRNA"; gene "LOC115222015"; ID ""; gene_name "LOC115222015"; transcript_id "XM_029792129.2"; product "alpha-1,2-mannosyltransferase ALG9"; exon_number "8"; model_evidence "Supporting evidence includes similarity to: 20 Proteins, and 100% coverage of the annotated genomic feature by RNAseq alignments, including 33 samples with support for all annotated introns";
NC_043015.1	Gnomon	exon	19958918	19959006	.	+	.	gene_id "LOC115222015"; db_xref "GeneID:115222015"; gbkey "mRNA"; gene "LOC115222015"; ID ""; gene_name "LOC115222015"; transcript_id "XM_029792129.2"; product "alpha-1,2-mannosyltransferase ALG9"; exon_number "9"; model_evidence "Supporting evidence includes similarity to: 20 Proteins, and 100% coverage of the annotated genomic feature by RNAseq alignments, including 33 samples with support for all annotated introns";
NC_043015.1	Gnomon	exon	19961184	19961223	.	+	.	gene_id "LOC115222015"; db_xref "GeneID:115222015"; gbkey "mRNA"; gene "LOC115222015"; ID ""; gene_name "LOC115222015"; transcript_id "XM_029792129.2"; product "alpha-1,2-mannosyltransferase ALG9"; exon_number "10"; model_evidence "Supporting evidence includes similarity to: 20 Proteins, and 100% coverage of the annotated genomic feature by RNAseq alignments, including 33 samples with support for all annotated introns";
NC_043015.1	Gnomon	exon	19964466	19964536	.	+	.	gene_id "LOC115222015"; db_xref "GeneID:115222015"; gbkey "mRNA"; gene "LOC115222015"; ID ""; gene_name "LOC115222015"; transcript_id "XM_029792129.2"; product "alpha-1,2-mannosyltransferase ALG9"; exon_number "11"; model_evidence "Supporting evidence includes similarity to: 20 Proteins, and 100% coverage of the annotated genomic feature by RNAseq alignments, including 33 samples with support for all annotated introns";
NC_043015.1	Gnomon	exon	19966113	19966184	.	+	.	gene_id "LOC115222015"; db_xref "GeneID:115222015"; gbkey "mRNA"; gene "LOC115222015"; ID ""; gene_name "LOC115222015"; transcript_id "XM_029792129.2"; product "alpha-1,2-mannosyltransferase ALG9"; exon_number "12"; model_evidence "Supporting evidence includes similarity to: 20 Proteins, and 100% coverage of the annotated genomic feature by RNAseq alignments, including 33 samples with support for all annotated introns";
NC_043015.1	Gnomon	exon	19966564	19966690	.	+	.	gene_id "LOC115222015"; db_xref "GeneID:115222015"; gbkey "mRNA"; gene "LOC115222015"; ID ""; gene_name "LOC115222015"; transcript_id "XM_029792129.2"; product "alpha-1,2-mannosyltransferase ALG9"; exon_number "13"; model_evidence "Supporting evidence includes similarity to: 20 Proteins, and 100% coverage of the annotated genomic feature by RNAseq alignments, including 33 samples with support for all annotated introns";
NC_043015.1	Gnomon	exon	19968564	19968714	.	+	.	gene_id "LOC115222015"; db_xref "GeneID:115222015"; gbkey "mRNA"; gene "LOC115222015"; ID ""; gene_name "LOC115222015"; transcript_id "XM_029792129.2"; product "alpha-1,2-mannosyltransferase ALG9"; exon_number "14"; model_evidence "Supporting evidence includes similarity to: 20 Proteins, and 100% coverage of the annotated genomic feature by RNAseq alignments, including 33 samples with support for all annotated introns";
NC_043015.1	Gnomon	exon	19970064	19970193	.	+	.	gene_id "LOC115222015"; db_xref "GeneID:115222015"; gbkey "mRNA"; gene "LOC115222015"; ID ""; gene_name "LOC115222015"; transcript_id "XM_029792129.2"; product "alpha-1,2-mannosyltransferase ALG9"; exon_number "15"; model_evidence "Supporting evidence includes similarity to: 20 Proteins, and 100% coverage of the annotated genomic feature by RNAseq alignments, including 33 samples with support for all annotated introns";
NC_043015.1	Gnomon	exon	19971667	19971797	.	+	.	gene_id "LOC115222015"; db_xref "GeneID:115222015"; gbkey "mRNA"; gene "LOC115222015"; ID ""; gene_name "LOC115222015"; transcript_id "XM_029792129.2"; product "alpha-1,2-mannosyltransferase ALG9"; exon_number "16"; model_evidence "Supporting evidence includes similarity to: 20 Proteins, and 100% coverage of the annotated genomic feature by RNAseq alignments, including 33 samples with support for all annotated introns";
NC_043015.1	Gnomon	exon	19972017	19972436	.	+	.	gene_id "LOC115222015"; db_xref "GeneID:115222015"; gbkey "mRNA"; gene "LOC115222015"; ID ""; gene_name "LOC115222015"; transcript_id "XM_029792129.2"; product "alpha-1,2-mannosyltransferase ALG9"; exon_number "17"; model_evidence "Supporting evidence includes similarity to: 20 Proteins, and 100% coverage of the annotated genomic feature by RNAseq alignments, including 33 samples with support for all annotated introns";
NC_043015.1	Gnomon	start_codon	19943580	19943582	.	+	0	gene_id "LOC115222015"; db_xref "GeneID:115222015"; gbkey "CDS"; gene "LOC115222015"; ID ""; gene_name "LOC115222015"; transcript_id "XM_029792129.2"; product "alpha-1,2-mannosyltransferase ALG9"; protein_id "XP_029647989.1"; exon_number "1";
NC_043015.1	Gnomon	stop_codon	19972141	19972143	.	+	0	gene_id "LOC115222015"; db_xref "GeneID:115222015"; gbkey "CDS"; gene "LOC115222015"; ID ""; gene_name "LOC115222015"; transcript_id "XM_029792129.2"; product "alpha-1,2-mannosyltransferase ALG9"; protein_id "XP_029647989.1"; exon_number "17";
NC_043015.1	Gnomon	gene	19888416	19896262	.	+	.	gene_id "LOC115222016"; db_xref "GeneID:115222016"; gbkey "Gene"; gene "LOC115222016"; gene_biotype "protein_coding"; ID ""; gene_name "LOC115222016";
NC_043015.1	Gnomon~FLAMseq	transcript	19888416	19896262	.	+	.	gene_id "LOC115222016"; ID "XM_029792130.2"; gene_name "LOC115222016"; transcript_id "FLAMseq_ext~XM_029792130.2"; three_prime_ext "1633";
NC_043015.1	Gnomon~FLAMseq	exon	19888416	19888922	.	+	.	gene_id "LOC115222016"; db_xref "GeneID:115222016"; gbkey "mRNA"; gene "LOC115222016"; ID ""; gene_name "LOC115222016"; transcript_id "FLAMseq_ext~XM_029792130.2"; product "beta-1,4-galactosyltransferase galt-1-like, transcript variant X1"; exon_number "1"; model_evidence "Supporting evidence includes similarity to: 1 Protein, and 100% coverage of the annotated genomic feature by RNAseq alignments, including 29 samples with support for all annotated introns";
NC_043015.1	Gnomon~FLAMseq	exon	19892488	19894629	.	+	.	gene_id "LOC115222016"; db_xref "GeneID:115222016"; gbkey "mRNA"; gene "LOC115222016"; ID ""; gene_name "LOC115222016"; transcript_id "FLAMseq_ext~XM_029792130.2"; product "beta-1,4-galactosyltransferase galt-1-like, transcript variant X1"; exon_number "2"; model_evidence "Supporting evidence includes similarity to: 1 Protein, and 100% coverage of the annotated genomic feature by RNAseq alignments, including 29 samples with support for all annotated introns";
NC_043015.1	Gnomon~FLAMseq	exon	19892488	19896262	.	+	.	gene_id "LOC115222016"; db_xref "GeneID:115222016"; gbkey "mRNA"; gene "LOC115222016"; ID ""; gene_name "LOC115222016"; transcript_id "FLAMseq_ext~XM_029792130.2"; product "beta-1,4-galactosyltransferase galt-1-like"; exon_number "2"; model_evidence "Supporting evidence includes similarity to: 1 Protein, and 100% coverage of the annotated genomic feature by RNAseq alignments"; three_prime_ext "1633";
NC_043015.1	Gnomon	transcript	19888416	19894629	.	+	.	gene_id "LOC115222016"; ID "XM_029792130.2"; gene_name "LOC115222016"; transcript_id "XM_029792130.2";
NC_043015.1	Gnomon	CDS	19892501	19894000	.	+	0	gene_id "LOC115222016"; db_xref "GeneID:115222016"; gbkey "CDS"; gene "LOC115222016"; ID ""; gene_name "LOC115222016"; transcript_id "XM_029792130.2"; product "beta-1,4-galactosyltransferase galt-1-like"; protein_id "XP_029647990.1"; exon_number "2";
NC_043015.1	Gnomon	exon	19888416	19888922	.	+	.	gene_id "LOC115222016"; db_xref "GeneID:115222016"; gbkey "mRNA"; gene "LOC115222016"; ID ""; gene_name "LOC115222016"; transcript_id "XM_029792130.2"; product "beta-1,4-galactosyltransferase galt-1-like, transcript variant X1"; exon_number "1"; model_evidence "Supporting evidence includes similarity to: 1 Protein, and 100% coverage of the annotated genomic feature by RNAseq alignments, including 29 samples with support for all annotated introns";
NC_043015.1	Gnomon	exon	19892488	19894629	.	+	.	gene_id "LOC115222016"; db_xref "GeneID:115222016"; gbkey "mRNA"; gene "LOC115222016"; ID ""; gene_name "LOC115222016"; transcript_id "XM_029792130.2"; product "beta-1,4-galactosyltransferase galt-1-like, transcript variant X1"; exon_number "2"; model_evidence "Supporting evidence includes similarity to: 1 Protein, and 100% coverage of the annotated genomic feature by RNAseq alignments, including 29 samples with support for all annotated introns";
NC_043015.1	Gnomon	start_codon	19892501	19892503	.	+	0	gene_id "LOC115222016"; db_xref "GeneID:115222016"; gbkey "CDS"; gene "LOC115222016"; ID ""; gene_name "LOC115222016"; transcript_id "XM_029792130.2"; product "beta-1,4-galactosyltransferase galt-1-like"; protein_id "XP_029647990.1"; exon_number "2";
NC_043015.1	Gnomon	stop_codon	19894001	19894003	.	+	0	gene_id "LOC115222016"; db_xref "GeneID:115222016"; gbkey "CDS"; gene "LOC115222016"; ID ""; gene_name "LOC115222016"; transcript_id "XM_029792130.2"; product "beta-1,4-galactosyltransferase galt-1-like"; protein_id "XP_029647990.1"; exon_number "2";
NC_043015.1	Gnomon	transcript	19889689	19894629	.	+	.	gene_id "LOC115222016"; ID "XM_036511487.1"; gene_name "LOC115222016"; transcript_id "XM_036511487.1";
NC_043015.1	Gnomon	CDS	19892501	19894000	.	+	0	gene_id "LOC115222016"; db_xref "GeneID:115222016"; gbkey "CDS"; gene "LOC115222016"; ID ""; gene_name "LOC115222016"; transcript_id "XM_036511487.1"; product "beta-1,4-galactosyltransferase galt-1-like"; protein_id "XP_036367380.1"; exon_number "2";
NC_043015.1	Gnomon	exon	19889689	19889708	.	+	.	gene_id "LOC115222016"; db_xref "GeneID:115222016"; gbkey "mRNA"; gene "LOC115222016"; ID ""; gene_name "LOC115222016"; transcript_id "XM_036511487.1"; product "beta-1,4-galactosyltransferase galt-1-like, transcript variant X2"; exon_number "1"; model_evidence "Supporting evidence includes similarity to: 1 Protein, and 100% coverage of the annotated genomic feature by RNAseq alignments, including 2 samples with support for all annotated introns";
NC_043015.1	Gnomon	exon	19892488	19894629	.	+	.	gene_id "LOC115222016"; db_xref "GeneID:115222016"; gbkey "mRNA"; gene "LOC115222016"; ID ""; gene_name "LOC115222016"; transcript_id "XM_036511487.1"; product "beta-1,4-galactosyltransferase galt-1-like, transcript variant X2"; exon_number "2"; model_evidence "Supporting evidence includes similarity to: 1 Protein, and 100% coverage of the annotated genomic feature by RNAseq alignments, including 2 samples with support for all annotated introns";
NC_043015.1	Gnomon	start_codon	19892501	19892503	.	+	0	gene_id "LOC115222016"; db_xref "GeneID:115222016"; gbkey "CDS"; gene "LOC115222016"; ID ""; gene_name "LOC115222016"; transcript_id "XM_036511487.1"; product "beta-1,4-galactosyltransferase galt-1-like"; protein_id "XP_036367380.1"; exon_number "2";
NC_043015.1	Gnomon	stop_codon	19894001	19894003	.	+	0	gene_id "LOC115222016"; db_xref "GeneID:115222016"; gbkey "CDS"; gene "LOC115222016"; ID ""; gene_name "LOC115222016"; transcript_id "XM_036511487.1"; product "beta-1,4-galactosyltransferase galt-1-like"; protein_id "XP_036367380.1"; exon_number "2";
NC_043015.1	Gnomon	gene	19834168	19943124	.	-	.	gene_id "LOC115222018"; db_xref "GeneID:115222018"; gbkey "Gene"; gene "LOC115222018"; gene_biotype "protein_coding"; ID ""; gene_name "LOC115222018";
NC_043015.1	PBRI~FLAMseq	transcript	19834168	19943095	.	-	.	gene_id "LOC115222018"; ID ""; gene_name "LOC115222018"; transcript_id "FLAMseq_ext~G49537.22"; uniq_trans_id "G49537.22"; three_prime_ext "381";
NC_043015.1	PBRI~FLAMseq	exon	19834549	19835608	.	-	.	gene_id "LOC115222018"; ID ""; gene_name "LOC115222018"; transcript_id "FLAMseq_ext~G49537.22"; exon_number "17"; uniq_trans_id "G49537.22";
NC_043015.1	PBRI~FLAMseq	exon	19836220	19836316	.	-	.	gene_id "LOC115222018"; ID ""; gene_name "LOC115222018"; transcript_id "FLAMseq_ext~G49537.22"; exon_number "16"; uniq_trans_id "G49537.22";
NC_043015.1	PBRI~FLAMseq	exon	19839996	19840094	.	-	.	gene_id "LOC115222018"; ID ""; gene_name "LOC115222018"; transcript_id "FLAMseq_ext~G49537.22"; exon_number "15"; uniq_trans_id "G49537.22";
NC_043015.1	PBRI~FLAMseq	exon	19845642	19845742	.	-	.	gene_id "LOC115222018"; ID ""; gene_name "LOC115222018"; transcript_id "FLAMseq_ext~G49537.22"; exon_number "14"; uniq_trans_id "G49537.22";
NC_043015.1	PBRI~FLAMseq	exon	19851291	19851398	.	-	.	gene_id "LOC115222018"; ID ""; gene_name "LOC115222018"; transcript_id "FLAMseq_ext~G49537.22"; exon_number "13"; uniq_trans_id "G49537.22";
NC_043015.1	PBRI~FLAMseq	exon	19853648	19853771	.	-	.	gene_id "LOC115222018"; ID ""; gene_name "LOC115222018"; transcript_id "FLAMseq_ext~G49537.22"; exon_number "12"; uniq_trans_id "G49537.22";
NC_043015.1	PBRI~FLAMseq	exon	19856069	19856150	.	-	.	gene_id "LOC115222018"; ID ""; gene_name "LOC115222018"; transcript_id "FLAMseq_ext~G49537.22"; exon_number "11"; uniq_trans_id "G49537.22";
NC_043015.1	PBRI~FLAMseq	exon	19859203	19859323	.	-	.	gene_id "LOC115222018"; ID ""; gene_name "LOC115222018"; transcript_id "FLAMseq_ext~G49537.22"; exon_number "10"; uniq_trans_id "G49537.22";
NC_043015.1	PBRI~FLAMseq	exon	19870629	19870695	.	-	.	gene_id "LOC115222018"; ID ""; gene_name "LOC115222018"; transcript_id "FLAMseq_ext~G49537.22"; exon_number "9"; uniq_trans_id "G49537.22";
NC_043015.1	PBRI~FLAMseq	exon	19927891	19927932	.	-	.	gene_id "LOC115222018"; ID ""; gene_name "LOC115222018"; transcript_id "FLAMseq_ext~G49537.22"; exon_number "8"; uniq_trans_id "G49537.22";
NC_043015.1	PBRI~FLAMseq	exon	19929569	19929618	.	-	.	gene_id "LOC115222018"; ID ""; gene_name "LOC115222018"; transcript_id "FLAMseq_ext~G49537.22"; exon_number "7"; uniq_trans_id "G49537.22";
NC_043015.1	PBRI~FLAMseq	exon	19932034	19932094	.	-	.	gene_id "LOC115222018"; ID ""; gene_name "LOC115222018"; transcript_id "FLAMseq_ext~G49537.22"; exon_number "6"; uniq_trans_id "G49537.22";
NC_043015.1	PBRI~FLAMseq	exon	19935140	19935253	.	-	.	gene_id "LOC115222018"; ID ""; gene_name "LOC115222018"; transcript_id "FLAMseq_ext~G49537.22"; exon_number "5"; uniq_trans_id "G49537.22";
NC_043015.1	PBRI~FLAMseq	exon	19935818	19935874	.	-	.	gene_id "LOC115222018"; ID ""; gene_name "LOC115222018"; transcript_id "FLAMseq_ext~G49537.22"; exon_number "4"; uniq_trans_id "G49537.22";
NC_043015.1	PBRI~FLAMseq	exon	19936429	19936497	.	-	.	gene_id "LOC115222018"; ID ""; gene_name "LOC115222018"; transcript_id "FLAMseq_ext~G49537.22"; exon_number "3"; uniq_trans_id "G49537.22";
NC_043015.1	PBRI~FLAMseq	exon	19937653	19937765	.	-	.	gene_id "LOC115222018"; ID ""; gene_name "LOC115222018"; transcript_id "FLAMseq_ext~G49537.22"; exon_number "2"; uniq_trans_id "G49537.22";
NC_043015.1	PBRI~FLAMseq	exon	19942821	19943095	.	-	.	gene_id "LOC115222018"; ID ""; gene_name "LOC115222018"; transcript_id "FLAMseq_ext~G49537.22"; exon_number "1"; uniq_trans_id "G49537.22";
NC_043015.1	PBRI~FLAMseq	exon	19834168	19835608	.	-	.	gene_id "LOC115222018"; ID ""; gene_name "LOC115222018"; transcript_id "FLAMseq_ext~G49537.22"; exon_number "17"; uniq_trans_id "G49537.22"; three_prime_ext "381";
NC_043015.1	PBRI	transcript	19834549	19943095	.	-	.	gene_id "LOC115222018"; ID ""; gene_name "LOC115222018"; transcript_id "G49537.22"; uniq_trans_id "G49537.22";
NC_043015.1	PBRI	exon	19834549	19835608	.	-	.	gene_id "LOC115222018"; ID ""; gene_name "LOC115222018"; transcript_id "G49537.22"; exon_number "17"; uniq_trans_id "G49537.22";
NC_043015.1	PBRI	exon	19836220	19836316	.	-	.	gene_id "LOC115222018"; ID ""; gene_name "LOC115222018"; transcript_id "G49537.22"; exon_number "16"; uniq_trans_id "G49537.22";
NC_043015.1	PBRI	exon	19839996	19840094	.	-	.	gene_id "LOC115222018"; ID ""; gene_name "LOC115222018"; transcript_id "G49537.22"; exon_number "15"; uniq_trans_id "G49537.22";
NC_043015.1	PBRI	exon	19845642	19845742	.	-	.	gene_id "LOC115222018"; ID ""; gene_name "LOC115222018"; transcript_id "G49537.22"; exon_number "14"; uniq_trans_id "G49537.22";
NC_043015.1	PBRI	exon	19851291	19851398	.	-	.	gene_id "LOC115222018"; ID ""; gene_name "LOC115222018"; transcript_id "G49537.22"; exon_number "13"; uniq_trans_id "G49537.22";
NC_043015.1	PBRI	exon	19853648	19853771	.	-	.	gene_id "LOC115222018"; ID ""; gene_name "LOC115222018"; transcript_id "G49537.22"; exon_number "12"; uniq_trans_id "G49537.22";
NC_043015.1	PBRI	exon	19856069	19856150	.	-	.	gene_id "LOC115222018"; ID ""; gene_name "LOC115222018"; transcript_id "G49537.22"; exon_number "11"; uniq_trans_id "G49537.22";
NC_043015.1	PBRI	exon	19859203	19859323	.	-	.	gene_id "LOC115222018"; ID ""; gene_name "LOC115222018"; transcript_id "G49537.22"; exon_number "10"; uniq_trans_id "G49537.22";
NC_043015.1	PBRI	exon	19870629	19870695	.	-	.	gene_id "LOC115222018"; ID ""; gene_name "LOC115222018"; transcript_id "G49537.22"; exon_number "9"; uniq_trans_id "G49537.22";
NC_043015.1	PBRI	exon	19927891	19927932	.	-	.	gene_id "LOC115222018"; ID ""; gene_name "LOC115222018"; transcript_id "G49537.22"; exon_number "8"; uniq_trans_id "G49537.22";
NC_043015.1	PBRI	exon	19929569	19929618	.	-	.	gene_id "LOC115222018"; ID ""; gene_name "LOC115222018"; transcript_id "G49537.22"; exon_number "7"; uniq_trans_id "G49537.22";
NC_043015.1	PBRI	exon	19932034	19932094	.	-	.	gene_id "LOC115222018"; ID ""; gene_name "LOC115222018"; transcript_id "G49537.22"; exon_number "6"; uniq_trans_id "G49537.22";
NC_043015.1	PBRI	exon	19935140	19935253	.	-	.	gene_id "LOC115222018"; ID ""; gene_name "LOC115222018"; transcript_id "G49537.22"; exon_number "5"; uniq_trans_id "G49537.22";
NC_043015.1	PBRI	exon	19935818	19935874	.	-	.	gene_id "LOC115222018"; ID ""; gene_name "LOC115222018"; transcript_id "G49537.22"; exon_number "4"; uniq_trans_id "G49537.22";
NC_043015.1	PBRI	exon	19936429	19936497	.	-	.	gene_id "LOC115222018"; ID ""; gene_name "LOC115222018"; transcript_id "G49537.22"; exon_number "3"; uniq_trans_id "G49537.22";
NC_043015.1	PBRI	exon	19937653	19937765	.	-	.	gene_id "LOC115222018"; ID ""; gene_name "LOC115222018"; transcript_id "G49537.22"; exon_number "2"; uniq_trans_id "G49537.22";
NC_043015.1	PBRI	exon	19942821	19943095	.	-	.	gene_id "LOC115222018"; ID ""; gene_name "LOC115222018"; transcript_id "G49537.22"; exon_number "1"; uniq_trans_id "G49537.22";
NC_043015.1	PBRI	transcript	19834942	19943098	.	-	.	gene_id "LOC115222018"; ID ""; gene_name "LOC115222018"; transcript_id "G49537.27"; uniq_trans_id "G49537.27";
NC_043015.1	PBRI	exon	19834942	19835608	.	-	.	gene_id "LOC115222018"; ID ""; gene_name "LOC115222018"; transcript_id "G49537.27"; exon_number "17"; uniq_trans_id "G49537.27";
NC_043015.1	PBRI	exon	19836220	19836316	.	-	.	gene_id "LOC115222018"; ID ""; gene_name "LOC115222018"; transcript_id "G49537.27"; exon_number "16"; uniq_trans_id "G49537.27";
NC_043015.1	PBRI	exon	19839996	19840094	.	-	.	gene_id "LOC115222018"; ID ""; gene_name "LOC115222018"; transcript_id "G49537.27"; exon_number "15"; uniq_trans_id "G49537.27";
NC_043015.1	PBRI	exon	19845642	19845742	.	-	.	gene_id "LOC115222018"; ID ""; gene_name "LOC115222018"; transcript_id "G49537.27"; exon_number "14"; uniq_trans_id "G49537.27";
NC_043015.1	PBRI	exon	19851291	19851398	.	-	.	gene_id "LOC115222018"; ID ""; gene_name "LOC115222018"; transcript_id "G49537.27"; exon_number "13"; uniq_trans_id "G49537.27";
NC_043015.1	PBRI	exon	19853648	19853771	.	-	.	gene_id "LOC115222018"; ID ""; gene_name "LOC115222018"; transcript_id "G49537.27"; exon_number "12"; uniq_trans_id "G49537.27";
NC_043015.1	PBRI	exon	19856069	19856150	.	-	.	gene_id "LOC115222018"; ID ""; gene_name "LOC115222018"; transcript_id "G49537.27"; exon_number "11"; uniq_trans_id "G49537.27";
NC_043015.1	PBRI	exon	19859203	19859323	.	-	.	gene_id "LOC115222018"; ID ""; gene_name "LOC115222018"; transcript_id "G49537.27"; exon_number "10"; uniq_trans_id "G49537.27";
NC_043015.1	PBRI	exon	19870629	19870695	.	-	.	gene_id "LOC115222018"; ID ""; gene_name "LOC115222018"; transcript_id "G49537.27"; exon_number "9"; uniq_trans_id "G49537.27";
NC_043015.1	PBRI	exon	19927891	19927932	.	-	.	gene_id "LOC115222018"; ID ""; gene_name "LOC115222018"; transcript_id "G49537.27"; exon_number "8"; uniq_trans_id "G49537.27";
NC_043015.1	PBRI	exon	19929569	19929618	.	-	.	gene_id "LOC115222018"; ID ""; gene_name "LOC115222018"; transcript_id "G49537.27"; exon_number "7"; uniq_trans_id "G49537.27";
NC_043015.1	PBRI	exon	19932034	19932094	.	-	.	gene_id "LOC115222018"; ID ""; gene_name "LOC115222018"; transcript_id "G49537.27"; exon_number "6"; uniq_trans_id "G49537.27";
NC_043015.1	PBRI	exon	19935140	19935253	.	-	.	gene_id "LOC115222018"; ID ""; gene_name "LOC115222018"; transcript_id "G49537.27"; exon_number "5"; uniq_trans_id "G49537.27";
NC_043015.1	PBRI	exon	19935818	19935874	.	-	.	gene_id "LOC115222018"; ID ""; gene_name "LOC115222018"; transcript_id "G49537.27"; exon_number "4"; uniq_trans_id "G49537.27";
NC_043015.1	PBRI	exon	19936429	19936497	.	-	.	gene_id "LOC115222018"; ID ""; gene_name "LOC115222018"; transcript_id "G49537.27"; exon_number "3"; uniq_trans_id "G49537.27";
NC_043015.1	PBRI	exon	19937653	19937765	.	-	.	gene_id "LOC115222018"; ID ""; gene_name "LOC115222018"; transcript_id "G49537.27"; exon_number "2"; uniq_trans_id "G49537.27";
NC_043015.1	PBRI	exon	19942821	19943098	.	-	.	gene_id "LOC115222018"; ID ""; gene_name "LOC115222018"; transcript_id "G49537.27"; exon_number "1"; uniq_trans_id "G49537.27";
NC_043015.1	Gnomon	transcript	19835320	19943124	.	-	.	gene_id "LOC115222018"; ID "XM_029792131.2"; gene_name "LOC115222018"; transcript_id "XM_029792131.2";
NC_043015.1	Gnomon	CDS	19835490	19835608	.	-	2	gene_id "LOC115222018"; db_xref "GeneID:115222018"; gbkey "CDS"; gene "LOC115222018"; ID ""; gene_name "LOC115222018"; transcript_id "XM_029792131.2"; product "propionyl-CoA carboxylase beta chain, mitochondrial"; protein_id "XP_029647991.1"; exon_number "18";
NC_043015.1	Gnomon	CDS	19836220	19836316	.	-	0	gene_id "LOC115222018"; db_xref "GeneID:115222018"; gbkey "CDS"; gene "LOC115222018"; ID ""; gene_name "LOC115222018"; transcript_id "XM_029792131.2"; product "propionyl-CoA carboxylase beta chain, mitochondrial"; protein_id "XP_029647991.1"; exon_number "17";
NC_043015.1	Gnomon	CDS	19839996	19840094	.	-	0	gene_id "LOC115222018"; db_xref "GeneID:115222018"; gbkey "CDS"; gene "LOC115222018"; ID ""; gene_name "LOC115222018"; transcript_id "XM_029792131.2"; product "propionyl-CoA carboxylase beta chain, mitochondrial"; protein_id "XP_029647991.1"; exon_number "16";
NC_043015.1	Gnomon	CDS	19845642	19845742	.	-	2	gene_id "LOC115222018"; db_xref "GeneID:115222018"; gbkey "CDS"; gene "LOC115222018"; ID ""; gene_name "LOC115222018"; transcript_id "XM_029792131.2"; product "propionyl-CoA carboxylase beta chain, mitochondrial"; protein_id "XP_029647991.1"; exon_number "15";
NC_043015.1	Gnomon	CDS	19851291	19851398	.	-	2	gene_id "LOC115222018"; db_xref "GeneID:115222018"; gbkey "CDS"; gene "LOC115222018"; ID ""; gene_name "LOC115222018"; transcript_id "XM_029792131.2"; product "propionyl-CoA carboxylase beta chain, mitochondrial"; protein_id "XP_029647991.1"; exon_number "14";
NC_043015.1	Gnomon	CDS	19853648	19853771	.	-	0	gene_id "LOC115222018"; db_xref "GeneID:115222018"; gbkey "CDS"; gene "LOC115222018"; ID ""; gene_name "LOC115222018"; transcript_id "XM_029792131.2"; product "propionyl-CoA carboxylase beta chain, mitochondrial"; protein_id "XP_029647991.1"; exon_number "13";
NC_043015.1	Gnomon	CDS	19856069	19856150	.	-	1	gene_id "LOC115222018"; db_xref "GeneID:115222018"; gbkey "CDS"; gene "LOC115222018"; ID ""; gene_name "LOC115222018"; transcript_id "XM_029792131.2"; product "propionyl-CoA carboxylase beta chain, mitochondrial"; protein_id "XP_029647991.1"; exon_number "12";
NC_043015.1	Gnomon	CDS	19859203	19859323	.	-	2	gene_id "LOC115222018"; db_xref "GeneID:115222018"; gbkey "CDS"; gene "LOC115222018"; ID ""; gene_name "LOC115222018"; transcript_id "XM_029792131.2"; product "propionyl-CoA carboxylase beta chain, mitochondrial"; protein_id "XP_029647991.1"; exon_number "11";
NC_043015.1	Gnomon	CDS	19870629	19870695	.	-	0	gene_id "LOC115222018"; db_xref "GeneID:115222018"; gbkey "CDS"; gene "LOC115222018"; ID ""; gene_name "LOC115222018"; transcript_id "XM_029792131.2"; product "propionyl-CoA carboxylase beta chain, mitochondrial"; protein_id "XP_029647991.1"; exon_number "10";
NC_043015.1	Gnomon	CDS	19927891	19927932	.	-	0	gene_id "LOC115222018"; db_xref "GeneID:115222018"; gbkey "CDS"; gene "LOC115222018"; ID ""; gene_name "LOC115222018"; transcript_id "XM_029792131.2"; product "propionyl-CoA carboxylase beta chain, mitochondrial"; protein_id "XP_029647991.1"; exon_number "9";
NC_043015.1	Gnomon	CDS	19929569	19929618	.	-	2	gene_id "LOC115222018"; db_xref "GeneID:115222018"; gbkey "CDS"; gene "LOC115222018"; ID ""; gene_name "LOC115222018"; transcript_id "XM_029792131.2"; product "propionyl-CoA carboxylase beta chain, mitochondrial"; protein_id "XP_029647991.1"; exon_number "8";
NC_043015.1	Gnomon	CDS	19932034	19932094	.	-	0	gene_id "LOC115222018"; db_xref "GeneID:115222018"; gbkey "CDS"; gene "LOC115222018"; ID ""; gene_name "LOC115222018"; transcript_id "XM_029792131.2"; product "propionyl-CoA carboxylase beta chain, mitochondrial"; protein_id "XP_029647991.1"; exon_number "7";
NC_043015.1	Gnomon	CDS	19935140	19935253	.	-	0	gene_id "LOC115222018"; db_xref "GeneID:115222018"; gbkey "CDS"; gene "LOC115222018"; ID ""; gene_name "LOC115222018"; transcript_id "XM_029792131.2"; product "propionyl-CoA carboxylase beta chain, mitochondrial"; protein_id "XP_029647991.1"; exon_number "6";
NC_043015.1	Gnomon	CDS	19935818	19935874	.	-	0	gene_id "LOC115222018"; db_xref "GeneID:115222018"; gbkey "CDS"; gene "LOC115222018"; ID ""; gene_name "LOC115222018"; transcript_id "XM_029792131.2"; product "propionyl-CoA carboxylase beta chain, mitochondrial"; protein_id "XP_029647991.1"; exon_number "5";
NC_043015.1	Gnomon	CDS	19936429	19936497	.	-	0	gene_id "LOC115222018"; db_xref "GeneID:115222018"; gbkey "CDS"; gene "LOC115222018"; ID ""; gene_name "LOC115222018"; transcript_id "XM_029792131.2"; product "propionyl-CoA carboxylase beta chain, mitochondrial"; protein_id "XP_029647991.1"; exon_number "4";
NC_043015.1	Gnomon	CDS	19936621	19936621	.	-	1	gene_id "LOC115222018"; db_xref "GeneID:115222018"; gbkey "CDS"; gene "LOC115222018"; ID ""; gene_name "LOC115222018"; transcript_id "XM_029792131.2"; product "propionyl-CoA carboxylase beta chain, mitochondrial"; protein_id "XP_029647991.1"; exon_number "3";
NC_043015.1	Gnomon	CDS	19937653	19937765	.	-	0	gene_id "LOC115222018"; db_xref "GeneID:115222018"; gbkey "CDS"; gene "LOC115222018"; ID ""; gene_name "LOC115222018"; transcript_id "XM_029792131.2"; product "propionyl-CoA carboxylase beta chain, mitochondrial"; protein_id "XP_029647991.1"; exon_number "2";
NC_043015.1	Gnomon	CDS	19942821	19943066	.	-	0	gene_id "LOC115222018"; db_xref "GeneID:115222018"; gbkey "CDS"; gene "LOC115222018"; ID ""; gene_name "LOC115222018"; transcript_id "XM_029792131.2"; product "propionyl-CoA carboxylase beta chain, mitochondrial"; protein_id "XP_029647991.1"; exon_number "1";
NC_043015.1	Gnomon	exon	19835320	19835608	.	-	.	gene_id "LOC115222018"; db_xref "GeneID:115222018"; gbkey "mRNA"; gene "LOC115222018"; ID ""; gene_name "LOC115222018"; transcript_id "XM_029792131.2"; product "propionyl-CoA carboxylase beta chain, mitochondrial"; exon_number "18"; model_evidence "Supporting evidence includes similarity to: 7 Proteins, and 98% coverage of the annotated genomic feature by RNAseq alignments";
NC_043015.1	Gnomon	exon	19836220	19836316	.	-	.	gene_id "LOC115222018"; db_xref "GeneID:115222018"; gbkey "mRNA"; gene "LOC115222018"; ID ""; gene_name "LOC115222018"; transcript_id "XM_029792131.2"; product "propionyl-CoA carboxylase beta chain, mitochondrial"; exon_number "17"; model_evidence "Supporting evidence includes similarity to: 7 Proteins, and 98% coverage of the annotated genomic feature by RNAseq alignments";
NC_043015.1	Gnomon	exon	19839996	19840094	.	-	.	gene_id "LOC115222018"; db_xref "GeneID:115222018"; gbkey "mRNA"; gene "LOC115222018"; ID ""; gene_name "LOC115222018"; transcript_id "XM_029792131.2"; product "propionyl-CoA carboxylase beta chain, mitochondrial"; exon_number "16"; model_evidence "Supporting evidence includes similarity to: 7 Proteins, and 98% coverage of the annotated genomic feature by RNAseq alignments";
NC_043015.1	Gnomon	exon	19845642	19845742	.	-	.	gene_id "LOC115222018"; db_xref "GeneID:115222018"; gbkey "mRNA"; gene "LOC115222018"; ID ""; gene_name "LOC115222018"; transcript_id "XM_029792131.2"; product "propionyl-CoA carboxylase beta chain, mitochondrial"; exon_number "15"; model_evidence "Supporting evidence includes similarity to: 7 Proteins, and 98% coverage of the annotated genomic feature by RNAseq alignments";
NC_043015.1	Gnomon	exon	19851291	19851398	.	-	.	gene_id "LOC115222018"; db_xref "GeneID:115222018"; gbkey "mRNA"; gene "LOC115222018"; ID ""; gene_name "LOC115222018"; transcript_id "XM_029792131.2"; product "propionyl-CoA carboxylase beta chain, mitochondrial"; exon_number "14"; model_evidence "Supporting evidence includes similarity to: 7 Proteins, and 98% coverage of the annotated genomic feature by RNAseq alignments";
NC_043015.1	Gnomon	exon	19853648	19853771	.	-	.	gene_id "LOC115222018"; db_xref "GeneID:115222018"; gbkey "mRNA"; gene "LOC115222018"; ID ""; gene_name "LOC115222018"; transcript_id "XM_029792131.2"; product "propionyl-CoA carboxylase beta chain, mitochondrial"; exon_number "13"; model_evidence "Supporting evidence includes similarity to: 7 Proteins, and 98% coverage of the annotated genomic feature by RNAseq alignments";
NC_043015.1	Gnomon	exon	19856069	19856150	.	-	.	gene_id "LOC115222018"; db_xref "GeneID:115222018"; gbkey "mRNA"; gene "LOC115222018"; ID ""; gene_name "LOC115222018"; transcript_id "XM_029792131.2"; product "propionyl-CoA carboxylase beta chain, mitochondrial"; exon_number "12"; model_evidence "Supporting evidence includes similarity to: 7 Proteins, and 98% coverage of the annotated genomic feature by RNAseq alignments";
NC_043015.1	Gnomon	exon	19859203	19859323	.	-	.	gene_id "LOC115222018"; db_xref "GeneID:115222018"; gbkey "mRNA"; gene "LOC115222018"; ID ""; gene_name "LOC115222018"; transcript_id "XM_029792131.2"; product "propionyl-CoA carboxylase beta chain, mitochondrial"; exon_number "11"; model_evidence "Supporting evidence includes similarity to: 7 Proteins, and 98% coverage of the annotated genomic feature by RNAseq alignments";
NC_043015.1	Gnomon	exon	19870629	19870695	.	-	.	gene_id "LOC115222018"; db_xref "GeneID:115222018"; gbkey "mRNA"; gene "LOC115222018"; ID ""; gene_name "LOC115222018"; transcript_id "XM_029792131.2"; product "propionyl-CoA carboxylase beta chain, mitochondrial"; exon_number "10"; model_evidence "Supporting evidence includes similarity to: 7 Proteins, and 98% coverage of the annotated genomic feature by RNAseq alignments";
NC_043015.1	Gnomon	exon	19927891	19927932	.	-	.	gene_id "LOC115222018"; db_xref "GeneID:115222018"; gbkey "mRNA"; gene "LOC115222018"; ID ""; gene_name "LOC115222018"; transcript_id "XM_029792131.2"; product "propionyl-CoA carboxylase beta chain, mitochondrial"; exon_number "9"; model_evidence "Supporting evidence includes similarity to: 7 Proteins, and 98% coverage of the annotated genomic feature by RNAseq alignments";
NC_043015.1	Gnomon	exon	19929569	19929618	.	-	.	gene_id "LOC115222018"; db_xref "GeneID:115222018"; gbkey "mRNA"; gene "LOC115222018"; ID ""; gene_name "LOC115222018"; transcript_id "XM_029792131.2"; product "propionyl-CoA carboxylase beta chain, mitochondrial"; exon_number "8"; model_evidence "Supporting evidence includes similarity to: 7 Proteins, and 98% coverage of the annotated genomic feature by RNAseq alignments";
NC_043015.1	Gnomon	exon	19932034	19932094	.	-	.	gene_id "LOC115222018"; db_xref "GeneID:115222018"; gbkey "mRNA"; gene "LOC115222018"; ID ""; gene_name "LOC115222018"; transcript_id "XM_029792131.2"; product "propionyl-CoA carboxylase beta chain, mitochondrial"; exon_number "7"; model_evidence "Supporting evidence includes similarity to: 7 Proteins, and 98% coverage of the annotated genomic feature by RNAseq alignments";
NC_043015.1	Gnomon	exon	19935140	19935253	.	-	.	gene_id "LOC115222018"; db_xref "GeneID:115222018"; gbkey "mRNA"; gene "LOC115222018"; ID ""; gene_name "LOC115222018"; transcript_id "XM_029792131.2"; product "propionyl-CoA carboxylase beta chain, mitochondrial"; exon_number "6"; model_evidence "Supporting evidence includes similarity to: 7 Proteins, and 98% coverage of the annotated genomic feature by RNAseq alignments";
NC_043015.1	Gnomon	exon	19935818	19935874	.	-	.	gene_id "LOC115222018"; db_xref "GeneID:115222018"; gbkey "mRNA"; gene "LOC115222018"; ID ""; gene_name "LOC115222018"; transcript_id "XM_029792131.2"; product "propionyl-CoA carboxylase beta chain, mitochondrial"; exon_number "5"; model_evidence "Supporting evidence includes similarity to: 7 Proteins, and 98% coverage of the annotated genomic feature by RNAseq alignments";
NC_043015.1	Gnomon	exon	19936429	19936497	.	-	.	gene_id "LOC115222018"; db_xref "GeneID:115222018"; gbkey "mRNA"; gene "LOC115222018"; ID ""; gene_name "LOC115222018"; transcript_id "XM_029792131.2"; product "propionyl-CoA carboxylase beta chain, mitochondrial"; exon_number "4"; model_evidence "Supporting evidence includes similarity to: 7 Proteins, and 98% coverage of the annotated genomic feature by RNAseq alignments";
NC_043015.1	Gnomon	exon	19936621	19936621	.	-	.	gene_id "LOC115222018"; db_xref "GeneID:115222018"; gbkey "mRNA"; gene "LOC115222018"; ID ""; gene_name "LOC115222018"; transcript_id "XM_029792131.2"; product "propionyl-CoA carboxylase beta chain, mitochondrial"; exon_number "3"; model_evidence "Supporting evidence includes similarity to: 7 Proteins, and 98% coverage of the annotated genomic feature by RNAseq alignments";
NC_043015.1	Gnomon	exon	19937653	19937765	.	-	.	gene_id "LOC115222018"; db_xref "GeneID:115222018"; gbkey "mRNA"; gene "LOC115222018"; ID ""; gene_name "LOC115222018"; transcript_id "XM_029792131.2"; product "propionyl-CoA carboxylase beta chain, mitochondrial"; exon_number "2"; model_evidence "Supporting evidence includes similarity to: 7 Proteins, and 98% coverage of the annotated genomic feature by RNAseq alignments";
NC_043015.1	Gnomon	exon	19942821	19943124	.	-	.	gene_id "LOC115222018"; db_xref "GeneID:115222018"; gbkey "mRNA"; gene "LOC115222018"; ID ""; gene_name "LOC115222018"; transcript_id "XM_029792131.2"; product "propionyl-CoA carboxylase beta chain, mitochondrial"; exon_number "1"; model_evidence "Supporting evidence includes similarity to: 7 Proteins, and 98% coverage of the annotated genomic feature by RNAseq alignments";
NC_043015.1	Gnomon	start_codon	19943064	19943066	.	-	0	gene_id "LOC115222018"; db_xref "GeneID:115222018"; gbkey "CDS"; gene "LOC115222018"; ID ""; gene_name "LOC115222018"; transcript_id "XM_029792131.2"; product "propionyl-CoA carboxylase beta chain, mitochondrial"; protein_id "XP_029647991.1"; exon_number "1";
NC_043015.1	Gnomon	stop_codon	19835487	19835489	.	-	0	gene_id "LOC115222018"; db_xref "GeneID:115222018"; gbkey "CDS"; gene "LOC115222018"; ID ""; gene_name "LOC115222018"; transcript_id "XM_029792131.2"; product "propionyl-CoA carboxylase beta chain, mitochondrial"; protein_id "XP_029647991.1"; exon_number "18";
NC_043015.1	Gnomon	gene	27107837	27108868	.	-	.	gene_id "LOC115222019"; db_xref "GeneID:115222019"; gbkey "Gene"; gene "LOC115222019"; gene_biotype "protein_coding"; ID ""; gene_name "LOC115222019";
NC_043015.1	Gnomon	transcript	27107837	27108868	.	-	.	gene_id "LOC115222019"; ID "XM_029792132.1"; gene_name "LOC115222019"; transcript_id "XM_029792132.1";
NC_043015.1	Gnomon	CDS	27107840	27108450	.	-	2	gene_id "LOC115222019"; db_xref "GeneID:115222019"; gbkey "CDS"; gene "LOC115222019"; ID ""; gene_name "LOC115222019"; transcript_id "XM_029792132.1"; product "uncharacterized protein K02A2.6-like"; protein_id "XP_029647992.1"; exon_number "2";
NC_043015.1	Gnomon	CDS	27108685	27108868	.	-	0	gene_id "LOC115222019"; db_xref "GeneID:115222019"; gbkey "CDS"; gene "LOC115222019"; ID ""; gene_name "LOC115222019"; transcript_id "XM_029792132.1"; product "uncharacterized protein K02A2.6-like"; protein_id "XP_029647992.1"; exon_number "1";
NC_043015.1	Gnomon	exon	27107837	27108450	.	-	.	gene_id "LOC115222019"; db_xref "GeneID:115222019"; gbkey "mRNA"; gene "LOC115222019"; ID ""; gene_name "LOC115222019"; transcript_id "XM_029792132.1"; product "uncharacterized protein K02A2.6-like"; exon_number "2"; model_evidence "Supporting evidence includes similarity to: 2 Proteins";
NC_043015.1	Gnomon	exon	27108685	27108868	.	-	.	gene_id "LOC115222019"; db_xref "GeneID:115222019"; gbkey "mRNA"; gene "LOC115222019"; ID ""; gene_name "LOC115222019"; transcript_id "XM_029792132.1"; product "uncharacterized protein K02A2.6-like"; exon_number "1"; model_evidence "Supporting evidence includes similarity to: 2 Proteins";
NC_043015.1	Gnomon	start_codon	27108866	27108868	.	-	0	gene_id "LOC115222019"; db_xref "GeneID:115222019"; gbkey "CDS"; gene "LOC115222019"; ID ""; gene_name "LOC115222019"; transcript_id "XM_029792132.1"; product "uncharacterized protein K02A2.6-like"; protein_id "XP_029647992.1"; exon_number "1";
NC_043015.1	Gnomon	stop_codon	27107837	27107839	.	-	0	gene_id "LOC115222019"; db_xref "GeneID:115222019"; gbkey "CDS"; gene "LOC115222019"; ID ""; gene_name "LOC115222019"; transcript_id "XM_029792132.1"; product "uncharacterized protein K02A2.6-like"; protein_id "XP_029647992.1"; exon_number "2";
NC_043015.1	Gnomon	gene	27450558	27450965	.	-	.	gene_id "LOC115222021"; db_xref "GeneID:115222021"; gbkey "Gene"; gene "LOC115222021"; gene_biotype "protein_coding"; ID ""; gene_name "LOC115222021";
NC_043015.1	Gnomon	transcript	27450558	27450965	.	-	.	gene_id "LOC115222021"; ID "XM_029792134.1"; gene_name "LOC115222021"; transcript_id "XM_029792134.1";
NC_043015.1	Gnomon	CDS	27450561	27450965	.	-	0	gene_id "LOC115222021"; db_xref "GeneID:115222021"; gbkey "CDS"; gene "LOC115222021"; ID ""; gene_name "LOC115222021"; transcript_id "XM_029792134.1"; product "uncharacterized protein LOC115222021"; protein_id "XP_029647994.1"; exon_number "1";
NC_043015.1	Gnomon	exon	27450558	27450965	.	-	.	gene_id "LOC115222021"; db_xref "GeneID:115222021"; gbkey "mRNA"; gene "LOC115222021"; ID ""; gene_name "LOC115222021"; transcript_id "XM_029792134.1"; product "uncharacterized LOC115222021"; exon_number "1"; model_evidence "Supporting evidence includes similarity to: 1 Protein";
NC_043015.1	Gnomon	start_codon	27450963	27450965	.	-	0	gene_id "LOC115222021"; db_xref "GeneID:115222021"; gbkey "CDS"; gene "LOC115222021"; ID ""; gene_name "LOC115222021"; transcript_id "XM_029792134.1"; product "uncharacterized protein LOC115222021"; protein_id "XP_029647994.1"; exon_number "1";
NC_043015.1	Gnomon	stop_codon	27450558	27450560	.	-	0	gene_id "LOC115222021"; db_xref "GeneID:115222021"; gbkey "CDS"; gene "LOC115222021"; ID ""; gene_name "LOC115222021"; transcript_id "XM_029792134.1"; product "uncharacterized protein LOC115222021"; protein_id "XP_029647994.1"; exon_number "1";
NC_043015.1	Gnomon	gene	28473142	28532374	.	-	.	gene_id "LOC115222024"; db_xref "GeneID:115222024"; gbkey "Gene"; gene "LOC115222024"; gene_biotype "protein_coding"; ID ""; gene_name "LOC115222024";
NC_043015.1	Gnomon	transcript	28473142	28532374	.	-	.	gene_id "LOC115222024"; ID "XM_036511259.1"; gene_name "LOC115222024"; transcript_id "XM_036511259.1";
NC_043015.1	Gnomon	CDS	28476761	28476791	.	-	1	gene_id "LOC115222024"; db_xref "GeneID:115222024"; gbkey "CDS"; gene "LOC115222024"; ID ""; gene_name "LOC115222024"; transcript_id "XM_036511259.1"; product "testis-expressed protein 11-like"; protein_id "XP_036367152.1"; exon_number "26";
NC_043015.1	Gnomon	CDS	28478084	28478227	.	-	1	gene_id "LOC115222024"; db_xref "GeneID:115222024"; gbkey "CDS"; gene "LOC115222024"; ID ""; gene_name "LOC115222024"; transcript_id "XM_036511259.1"; product "testis-expressed protein 11-like"; protein_id "XP_036367152.1"; exon_number "25";
NC_043015.1	Gnomon	CDS	28478989	28479097	.	-	2	gene_id "LOC115222024"; db_xref "GeneID:115222024"; gbkey "CDS"; gene "LOC115222024"; ID ""; gene_name "LOC115222024"; transcript_id "XM_036511259.1"; product "testis-expressed protein 11-like"; protein_id "XP_036367152.1"; exon_number "24";
NC_043015.1	Gnomon	CDS	28479682	28479834	.	-	2	gene_id "LOC115222024"; db_xref "GeneID:115222024"; gbkey "CDS"; gene "LOC115222024"; ID ""; gene_name "LOC115222024"; transcript_id "XM_036511259.1"; product "testis-expressed protein 11-like"; protein_id "XP_036367152.1"; exon_number "23";
NC_043015.1	Gnomon	CDS	28482029	28482116	.	-	0	gene_id "LOC115222024"; db_xref "GeneID:115222024"; gbkey "CDS"; gene "LOC115222024"; ID ""; gene_name "LOC115222024"; transcript_id "XM_036511259.1"; product "testis-expressed protein 11-like"; protein_id "XP_036367152.1"; exon_number "22";
NC_043015.1	Gnomon	CDS	28485849	28485965	.	-	0	gene_id "LOC115222024"; db_xref "GeneID:115222024"; gbkey "CDS"; gene "LOC115222024"; ID ""; gene_name "LOC115222024"; transcript_id "XM_036511259.1"; product "testis-expressed protein 11-like"; protein_id "XP_036367152.1"; exon_number "21";
NC_043015.1	Gnomon	CDS	28487089	28487159	.	-	2	gene_id "LOC115222024"; db_xref "GeneID:115222024"; gbkey "CDS"; gene "LOC115222024"; ID ""; gene_name "LOC115222024"; transcript_id "XM_036511259.1"; product "testis-expressed protein 11-like"; protein_id "XP_036367152.1"; exon_number "20";
NC_043015.1	Gnomon	CDS	28489482	28489580	.	-	2	gene_id "LOC115222024"; db_xref "GeneID:115222024"; gbkey "CDS"; gene "LOC115222024"; ID ""; gene_name "LOC115222024"; transcript_id "XM_036511259.1"; product "testis-expressed protein 11-like"; protein_id "XP_036367152.1"; exon_number "19";
NC_043015.1	Gnomon	CDS	28491470	28491507	.	-	1	gene_id "LOC115222024"; db_xref "GeneID:115222024"; gbkey "CDS"; gene "LOC115222024"; ID ""; gene_name "LOC115222024"; transcript_id "XM_036511259.1"; product "testis-expressed protein 11-like"; protein_id "XP_036367152.1"; exon_number "18";
NC_043015.1	Gnomon	CDS	28492834	28492964	.	-	0	gene_id "LOC115222024"; db_xref "GeneID:115222024"; gbkey "CDS"; gene "LOC115222024"; ID ""; gene_name "LOC115222024"; transcript_id "XM_036511259.1"; product "testis-expressed protein 11-like"; protein_id "XP_036367152.1"; exon_number "17";
NC_043015.1	Gnomon	CDS	28494342	28494457	.	-	2	gene_id "LOC115222024"; db_xref "GeneID:115222024"; gbkey "CDS"; gene "LOC115222024"; ID ""; gene_name "LOC115222024"; transcript_id "XM_036511259.1"; product "testis-expressed protein 11-like"; protein_id "XP_036367152.1"; exon_number "16";
NC_043015.1	Gnomon	CDS	28496182	28496284	.	-	0	gene_id "LOC115222024"; db_xref "GeneID:115222024"; gbkey "CDS"; gene "LOC115222024"; ID ""; gene_name "LOC115222024"; transcript_id "XM_036511259.1"; product "testis-expressed protein 11-like"; protein_id "XP_036367152.1"; exon_number "15";
NC_043015.1	Gnomon	CDS	28501459	28501599	.	-	0	gene_id "LOC115222024"; db_xref "GeneID:115222024"; gbkey "CDS"; gene "LOC115222024"; ID ""; gene_name "LOC115222024"; transcript_id "XM_036511259.1"; product "testis-expressed protein 11-like"; protein_id "XP_036367152.1"; exon_number "14";
NC_043015.1	Gnomon	CDS	28502340	28502425	.	-	2	gene_id "LOC115222024"; db_xref "GeneID:115222024"; gbkey "CDS"; gene "LOC115222024"; ID ""; gene_name "LOC115222024"; transcript_id "XM_036511259.1"; product "testis-expressed protein 11-like"; protein_id "XP_036367152.1"; exon_number "13";
NC_043015.1	Gnomon	CDS	28503100	28503251	.	-	1	gene_id "LOC115222024"; db_xref "GeneID:115222024"; gbkey "CDS"; gene "LOC115222024"; ID ""; gene_name "LOC115222024"; transcript_id "XM_036511259.1"; product "testis-expressed protein 11-like"; protein_id "XP_036367152.1"; exon_number "12";
NC_043015.1	Gnomon	CDS	28507999	28508080	.	-	2	gene_id "LOC115222024"; db_xref "GeneID:115222024"; gbkey "CDS"; gene "LOC115222024"; ID ""; gene_name "LOC115222024"; transcript_id "XM_036511259.1"; product "testis-expressed protein 11-like"; protein_id "XP_036367152.1"; exon_number "11";
NC_043015.1	Gnomon	CDS	28509079	28509163	.	-	0	gene_id "LOC115222024"; db_xref "GeneID:115222024"; gbkey "CDS"; gene "LOC115222024"; ID ""; gene_name "LOC115222024"; transcript_id "XM_036511259.1"; product "testis-expressed protein 11-like"; protein_id "XP_036367152.1"; exon_number "10";
NC_043015.1	Gnomon	CDS	28510719	28510814	.	-	0	gene_id "LOC115222024"; db_xref "GeneID:115222024"; gbkey "CDS"; gene "LOC115222024"; ID ""; gene_name "LOC115222024"; transcript_id "XM_036511259.1"; product "testis-expressed protein 11-like"; protein_id "XP_036367152.1"; exon_number "9";
NC_043015.1	Gnomon	CDS	28511759	28511896	.	-	0	gene_id "LOC115222024"; db_xref "GeneID:115222024"; gbkey "CDS"; gene "LOC115222024"; ID ""; gene_name "LOC115222024"; transcript_id "XM_036511259.1"; product "testis-expressed protein 11-like"; protein_id "XP_036367152.1"; exon_number "8";
NC_043015.1	Gnomon	CDS	28515166	28515246	.	-	0	gene_id "LOC115222024"; db_xref "GeneID:115222024"; gbkey "CDS"; gene "LOC115222024"; ID ""; gene_name "LOC115222024"; transcript_id "XM_036511259.1"; product "testis-expressed protein 11-like"; protein_id "XP_036367152.1"; exon_number "7";
NC_043015.1	Gnomon	CDS	28517054	28517191	.	-	0	gene_id "LOC115222024"; db_xref "GeneID:115222024"; gbkey "CDS"; gene "LOC115222024"; ID ""; gene_name "LOC115222024"; transcript_id "XM_036511259.1"; product "testis-expressed protein 11-like"; protein_id "XP_036367152.1"; exon_number "6";
NC_043015.1	Gnomon	CDS	28522949	28522998	.	-	2	gene_id "LOC115222024"; db_xref "GeneID:115222024"; gbkey "CDS"; gene "LOC115222024"; ID ""; gene_name "LOC115222024"; transcript_id "XM_036511259.1"; product "testis-expressed protein 11-like"; protein_id "XP_036367152.1"; exon_number "5";
NC_043015.1	Gnomon	CDS	28525301	28525331	.	-	0	gene_id "LOC115222024"; db_xref "GeneID:115222024"; gbkey "CDS"; gene "LOC115222024"; ID ""; gene_name "LOC115222024"; transcript_id "XM_036511259.1"; product "testis-expressed protein 11-like"; protein_id "XP_036367152.1"; exon_number "4";
NC_043015.1	Gnomon	CDS	28528874	28528933	.	-	0	gene_id "LOC115222024"; db_xref "GeneID:115222024"; gbkey "CDS"; gene "LOC115222024"; ID ""; gene_name "LOC115222024"; transcript_id "XM_036511259.1"; product "testis-expressed protein 11-like"; protein_id "XP_036367152.1"; exon_number "3";
NC_043015.1	Gnomon	exon	28473142	28473591	.	-	.	gene_id "LOC115222024"; db_xref "GeneID:115222024"; gbkey "mRNA"; gene "LOC115222024"; ID ""; gene_name "LOC115222024"; transcript_id "XM_036511259.1"; product "testis-expressed protein 11-like"; exon_number "28"; model_evidence "Supporting evidence includes similarity to: 100% coverage of the annotated genomic feature by RNAseq alignments, including 1 sample with support for all annotated introns";
NC_043015.1	Gnomon	exon	28473845	28473938	.	-	.	gene_id "LOC115222024"; db_xref "GeneID:115222024"; gbkey "mRNA"; gene "LOC115222024"; ID ""; gene_name "LOC115222024"; transcript_id "XM_036511259.1"; product "testis-expressed protein 11-like"; exon_number "27"; model_evidence "Supporting evidence includes similarity to: 100% coverage of the annotated genomic feature by RNAseq alignments, including 1 sample with support for all annotated introns";
NC_043015.1	Gnomon	exon	28476721	28476791	.	-	.	gene_id "LOC115222024"; db_xref "GeneID:115222024"; gbkey "mRNA"; gene "LOC115222024"; ID ""; gene_name "LOC115222024"; transcript_id "XM_036511259.1"; product "testis-expressed protein 11-like"; exon_number "26"; model_evidence "Supporting evidence includes similarity to: 100% coverage of the annotated genomic feature by RNAseq alignments, including 1 sample with support for all annotated introns";
NC_043015.1	Gnomon	exon	28478084	28478227	.	-	.	gene_id "LOC115222024"; db_xref "GeneID:115222024"; gbkey "mRNA"; gene "LOC115222024"; ID ""; gene_name "LOC115222024"; transcript_id "XM_036511259.1"; product "testis-expressed protein 11-like"; exon_number "25"; model_evidence "Supporting evidence includes similarity to: 100% coverage of the annotated genomic feature by RNAseq alignments, including 1 sample with support for all annotated introns";
NC_043015.1	Gnomon	exon	28478989	28479097	.	-	.	gene_id "LOC115222024"; db_xref "GeneID:115222024"; gbkey "mRNA"; gene "LOC115222024"; ID ""; gene_name "LOC115222024"; transcript_id "XM_036511259.1"; product "testis-expressed protein 11-like"; exon_number "24"; model_evidence "Supporting evidence includes similarity to: 100% coverage of the annotated genomic feature by RNAseq alignments, including 1 sample with support for all annotated introns";
NC_043015.1	Gnomon	exon	28479682	28479834	.	-	.	gene_id "LOC115222024"; db_xref "GeneID:115222024"; gbkey "mRNA"; gene "LOC115222024"; ID ""; gene_name "LOC115222024"; transcript_id "XM_036511259.1"; product "testis-expressed protein 11-like"; exon_number "23"; model_evidence "Supporting evidence includes similarity to: 100% coverage of the annotated genomic feature by RNAseq alignments, including 1 sample with support for all annotated introns";
NC_043015.1	Gnomon	exon	28482029	28482116	.	-	.	gene_id "LOC115222024"; db_xref "GeneID:115222024"; gbkey "mRNA"; gene "LOC115222024"; ID ""; gene_name "LOC115222024"; transcript_id "XM_036511259.1"; product "testis-expressed protein 11-like"; exon_number "22"; model_evidence "Supporting evidence includes similarity to: 100% coverage of the annotated genomic feature by RNAseq alignments, including 1 sample with support for all annotated introns";
NC_043015.1	Gnomon	exon	28485849	28485965	.	-	.	gene_id "LOC115222024"; db_xref "GeneID:115222024"; gbkey "mRNA"; gene "LOC115222024"; ID ""; gene_name "LOC115222024"; transcript_id "XM_036511259.1"; product "testis-expressed protein 11-like"; exon_number "21"; model_evidence "Supporting evidence includes similarity to: 100% coverage of the annotated genomic feature by RNAseq alignments, including 1 sample with support for all annotated introns";
NC_043015.1	Gnomon	exon	28487089	28487159	.	-	.	gene_id "LOC115222024"; db_xref "GeneID:115222024"; gbkey "mRNA"; gene "LOC115222024"; ID ""; gene_name "LOC115222024"; transcript_id "XM_036511259.1"; product "testis-expressed protein 11-like"; exon_number "20"; model_evidence "Supporting evidence includes similarity to: 100% coverage of the annotated genomic feature by RNAseq alignments, including 1 sample with support for all annotated introns";
NC_043015.1	Gnomon	exon	28489482	28489580	.	-	.	gene_id "LOC115222024"; db_xref "GeneID:115222024"; gbkey "mRNA"; gene "LOC115222024"; ID ""; gene_name "LOC115222024"; transcript_id "XM_036511259.1"; product "testis-expressed protein 11-like"; exon_number "19"; model_evidence "Supporting evidence includes similarity to: 100% coverage of the annotated genomic feature by RNAseq alignments, including 1 sample with support for all annotated introns";
NC_043015.1	Gnomon	exon	28491470	28491507	.	-	.	gene_id "LOC115222024"; db_xref "GeneID:115222024"; gbkey "mRNA"; gene "LOC115222024"; ID ""; gene_name "LOC115222024"; transcript_id "XM_036511259.1"; product "testis-expressed protein 11-like"; exon_number "18"; model_evidence "Supporting evidence includes similarity to: 100% coverage of the annotated genomic feature by RNAseq alignments, including 1 sample with support for all annotated introns";
NC_043015.1	Gnomon	exon	28492834	28492964	.	-	.	gene_id "LOC115222024"; db_xref "GeneID:115222024"; gbkey "mRNA"; gene "LOC115222024"; ID ""; gene_name "LOC115222024"; transcript_id "XM_036511259.1"; product "testis-expressed protein 11-like"; exon_number "17"; model_evidence "Supporting evidence includes similarity to: 100% coverage of the annotated genomic feature by RNAseq alignments, including 1 sample with support for all annotated introns";
NC_043015.1	Gnomon	exon	28494342	28494457	.	-	.	gene_id "LOC115222024"; db_xref "GeneID:115222024"; gbkey "mRNA"; gene "LOC115222024"; ID ""; gene_name "LOC115222024"; transcript_id "XM_036511259.1"; product "testis-expressed protein 11-like"; exon_number "16"; model_evidence "Supporting evidence includes similarity to: 100% coverage of the annotated genomic feature by RNAseq alignments, including 1 sample with support for all annotated introns";
NC_043015.1	Gnomon	exon	28496182	28496284	.	-	.	gene_id "LOC115222024"; db_xref "GeneID:115222024"; gbkey "mRNA"; gene "LOC115222024"; ID ""; gene_name "LOC115222024"; transcript_id "XM_036511259.1"; product "testis-expressed protein 11-like"; exon_number "15"; model_evidence "Supporting evidence includes similarity to: 100% coverage of the annotated genomic feature by RNAseq alignments, including 1 sample with support for all annotated introns";
NC_043015.1	Gnomon	exon	28501459	28501599	.	-	.	gene_id "LOC115222024"; db_xref "GeneID:115222024"; gbkey "mRNA"; gene "LOC115222024"; ID ""; gene_name "LOC115222024"; transcript_id "XM_036511259.1"; product "testis-expressed protein 11-like"; exon_number "14"; model_evidence "Supporting evidence includes similarity to: 100% coverage of the annotated genomic feature by RNAseq alignments, including 1 sample with support for all annotated introns";
NC_043015.1	Gnomon	exon	28502340	28502425	.	-	.	gene_id "LOC115222024"; db_xref "GeneID:115222024"; gbkey "mRNA"; gene "LOC115222024"; ID ""; gene_name "LOC115222024"; transcript_id "XM_036511259.1"; product "testis-expressed protein 11-like"; exon_number "13"; model_evidence "Supporting evidence includes similarity to: 100% coverage of the annotated genomic feature by RNAseq alignments, including 1 sample with support for all annotated introns";
NC_043015.1	Gnomon	exon	28503100	28503251	.	-	.	gene_id "LOC115222024"; db_xref "GeneID:115222024"; gbkey "mRNA"; gene "LOC115222024"; ID ""; gene_name "LOC115222024"; transcript_id "XM_036511259.1"; product "testis-expressed protein 11-like"; exon_number "12"; model_evidence "Supporting evidence includes similarity to: 100% coverage of the annotated genomic feature by RNAseq alignments, including 1 sample with support for all annotated introns";
NC_043015.1	Gnomon	exon	28507999	28508080	.	-	.	gene_id "LOC115222024"; db_xref "GeneID:115222024"; gbkey "mRNA"; gene "LOC115222024"; ID ""; gene_name "LOC115222024"; transcript_id "XM_036511259.1"; product "testis-expressed protein 11-like"; exon_number "11"; model_evidence "Supporting evidence includes similarity to: 100% coverage of the annotated genomic feature by RNAseq alignments, including 1 sample with support for all annotated introns";
NC_043015.1	Gnomon	exon	28509079	28509163	.	-	.	gene_id "LOC115222024"; db_xref "GeneID:115222024"; gbkey "mRNA"; gene "LOC115222024"; ID ""; gene_name "LOC115222024"; transcript_id "XM_036511259.1"; product "testis-expressed protein 11-like"; exon_number "10"; model_evidence "Supporting evidence includes similarity to: 100% coverage of the annotated genomic feature by RNAseq alignments, including 1 sample with support for all annotated introns";
NC_043015.1	Gnomon	exon	28510719	28510814	.	-	.	gene_id "LOC115222024"; db_xref "GeneID:115222024"; gbkey "mRNA"; gene "LOC115222024"; ID ""; gene_name "LOC115222024"; transcript_id "XM_036511259.1"; product "testis-expressed protein 11-like"; exon_number "9"; model_evidence "Supporting evidence includes similarity to: 100% coverage of the annotated genomic feature by RNAseq alignments, including 1 sample with support for all annotated introns";
NC_043015.1	Gnomon	exon	28511759	28511896	.	-	.	gene_id "LOC115222024"; db_xref "GeneID:115222024"; gbkey "mRNA"; gene "LOC115222024"; ID ""; gene_name "LOC115222024"; transcript_id "XM_036511259.1"; product "testis-expressed protein 11-like"; exon_number "8"; model_evidence "Supporting evidence includes similarity to: 100% coverage of the annotated genomic feature by RNAseq alignments, including 1 sample with support for all annotated introns";
NC_043015.1	Gnomon	exon	28515166	28515246	.	-	.	gene_id "LOC115222024"; db_xref "GeneID:115222024"; gbkey "mRNA"; gene "LOC115222024"; ID ""; gene_name "LOC115222024"; transcript_id "XM_036511259.1"; product "testis-expressed protein 11-like"; exon_number "7"; model_evidence "Supporting evidence includes similarity to: 100% coverage of the annotated genomic feature by RNAseq alignments, including 1 sample with support for all annotated introns";
NC_043015.1	Gnomon	exon	28517054	28517191	.	-	.	gene_id "LOC115222024"; db_xref "GeneID:115222024"; gbkey "mRNA"; gene "LOC115222024"; ID ""; gene_name "LOC115222024"; transcript_id "XM_036511259.1"; product "testis-expressed protein 11-like"; exon_number "6"; model_evidence "Supporting evidence includes similarity to: 100% coverage of the annotated genomic feature by RNAseq alignments, including 1 sample with support for all annotated introns";
NC_043015.1	Gnomon	exon	28522949	28522998	.	-	.	gene_id "LOC115222024"; db_xref "GeneID:115222024"; gbkey "mRNA"; gene "LOC115222024"; ID ""; gene_name "LOC115222024"; transcript_id "XM_036511259.1"; product "testis-expressed protein 11-like"; exon_number "5"; model_evidence "Supporting evidence includes similarity to: 100% coverage of the annotated genomic feature by RNAseq alignments, including 1 sample with support for all annotated introns";
NC_043015.1	Gnomon	exon	28525301	28525331	.	-	.	gene_id "LOC115222024"; db_xref "GeneID:115222024"; gbkey "mRNA"; gene "LOC115222024"; ID ""; gene_name "LOC115222024"; transcript_id "XM_036511259.1"; product "testis-expressed protein 11-like"; exon_number "4"; model_evidence "Supporting evidence includes similarity to: 100% coverage of the annotated genomic feature by RNAseq alignments, including 1 sample with support for all annotated introns";
NC_043015.1	Gnomon	exon	28528874	28528953	.	-	.	gene_id "LOC115222024"; db_xref "GeneID:115222024"; gbkey "mRNA"; gene "LOC115222024"; ID ""; gene_name "LOC115222024"; transcript_id "XM_036511259.1"; product "testis-expressed protein 11-like"; exon_number "3"; model_evidence "Supporting evidence includes similarity to: 100% coverage of the annotated genomic feature by RNAseq alignments, including 1 sample with support for all annotated introns";
NC_043015.1	Gnomon	exon	28530735	28530819	.	-	.	gene_id "LOC115222024"; db_xref "GeneID:115222024"; gbkey "mRNA"; gene "LOC115222024"; ID ""; gene_name "LOC115222024"; transcript_id "XM_036511259.1"; product "testis-expressed protein 11-like"; exon_number "2"; model_evidence "Supporting evidence includes similarity to: 100% coverage of the annotated genomic feature by RNAseq alignments, including 1 sample with support for all annotated introns";
NC_043015.1	Gnomon	exon	28532249	28532374	.	-	.	gene_id "LOC115222024"; db_xref "GeneID:115222024"; gbkey "mRNA"; gene "LOC115222024"; ID ""; gene_name "LOC115222024"; transcript_id "XM_036511259.1"; product "testis-expressed protein 11-like"; exon_number "1"; model_evidence "Supporting evidence includes similarity to: 100% coverage of the annotated genomic feature by RNAseq alignments, including 1 sample with support for all annotated introns";
NC_043015.1	Gnomon	start_codon	28528931	28528933	.	-	0	gene_id "LOC115222024"; db_xref "GeneID:115222024"; gbkey "CDS"; gene "LOC115222024"; ID ""; gene_name "LOC115222024"; transcript_id "XM_036511259.1"; product "testis-expressed protein 11-like"; protein_id "XP_036367152.1"; exon_number "3";
NC_043015.1	Gnomon	stop_codon	28476758	28476760	.	-	0	gene_id "LOC115222024"; db_xref "GeneID:115222024"; gbkey "CDS"; gene "LOC115222024"; ID ""; gene_name "LOC115222024"; transcript_id "XM_036511259.1"; product "testis-expressed protein 11-like"; protein_id "XP_036367152.1"; exon_number "26";
NC_043015.1	Gnomon	gene	28562433	28567340	.	-	.	gene_id "LOC115222025"; db_xref "GeneID:115222025"; gbkey "Gene"; gene "LOC115222025"; gene_biotype "protein_coding"; ID ""; gene_name "LOC115222025";
NC_043015.1	Gnomon	transcript	28562433	28567340	.	-	.	gene_id "LOC115222025"; ID "XM_036511186.1"; gene_name "LOC115222025"; transcript_id "XM_036511186.1";
NC_043015.1	Gnomon	CDS	28562701	28562723	.	-	2	gene_id "LOC115222025"; db_xref "GeneID:115222025"; gbkey "CDS"; gene "LOC115222025"; ID ""; gene_name "LOC115222025"; transcript_id "XM_036511186.1"; product "LOW QUALITY PROTEIN: leukocyte elastase inhibitor-like"; protein_id "XP_036367079.1"; exon_number "4"; note ""; exception "unclassified translation discrepancy";
NC_043015.1	Gnomon	CDS	28564691	28564984	.	-	2	gene_id "LOC115222025"; db_xref "GeneID:115222025"; gbkey "CDS"; gene "LOC115222025"; ID ""; gene_name "LOC115222025"; transcript_id "XM_036511186.1"; product "LOW QUALITY PROTEIN: leukocyte elastase inhibitor-like"; protein_id "XP_036367079.1"; exon_number "3"; note ""; exception "unclassified translation discrepancy";
NC_043015.1	Gnomon	CDS	28564987	28565818	.	-	0	gene_id "LOC115222025"; db_xref "GeneID:115222025"; gbkey "CDS"; gene "LOC115222025"; ID ""; gene_name "LOC115222025"; transcript_id "XM_036511186.1"; product "LOW QUALITY PROTEIN: leukocyte elastase inhibitor-like"; protein_id "XP_036367079.1"; exon_number "2"; note ""; exception "unclassified translation discrepancy";
NC_043015.1	Gnomon	exon	28562433	28562723	.	-	.	gene_id "LOC115222025"; db_xref "GeneID:115222025"; gbkey "mRNA"; gene "LOC115222025"; ID ""; gene_name "LOC115222025"; transcript_id "XM_036511186.1"; product "leukocyte elastase inhibitor-like"; exon_number "4"; model_evidence "Supporting evidence includes similarity to: 3 Proteins, and 100% coverage of the annotated genomic feature by RNAseq alignments"; note ""; exception "unclassified transcription discrepancy";
NC_043015.1	Gnomon	exon	28564691	28564984	.	-	.	gene_id "LOC115222025"; db_xref "GeneID:115222025"; gbkey "mRNA"; gene "LOC115222025"; ID ""; gene_name "LOC115222025"; transcript_id "XM_036511186.1"; product "leukocyte elastase inhibitor-like"; exon_number "3"; model_evidence "Supporting evidence includes similarity to: 3 Proteins, and 100% coverage of the annotated genomic feature by RNAseq alignments"; note ""; exception "unclassified transcription discrepancy";
NC_043015.1	Gnomon	exon	28564987	28565835	.	-	.	gene_id "LOC115222025"; db_xref "GeneID:115222025"; gbkey "mRNA"; gene "LOC115222025"; ID ""; gene_name "LOC115222025"; transcript_id "XM_036511186.1"; product "leukocyte elastase inhibitor-like"; exon_number "2"; model_evidence "Supporting evidence includes similarity to: 3 Proteins, and 100% coverage of the annotated genomic feature by RNAseq alignments"; note ""; exception "unclassified transcription discrepancy";
NC_043015.1	Gnomon	exon	28567180	28567340	.	-	.	gene_id "LOC115222025"; db_xref "GeneID:115222025"; gbkey "mRNA"; gene "LOC115222025"; ID ""; gene_name "LOC115222025"; transcript_id "XM_036511186.1"; product "leukocyte elastase inhibitor-like"; exon_number "1"; model_evidence "Supporting evidence includes similarity to: 3 Proteins, and 100% coverage of the annotated genomic feature by RNAseq alignments"; note ""; exception "unclassified transcription discrepancy";
NC_043015.1	Gnomon	start_codon	28565816	28565818	.	-	0	gene_id "LOC115222025"; db_xref "GeneID:115222025"; gbkey "CDS"; gene "LOC115222025"; ID ""; gene_name "LOC115222025"; transcript_id "XM_036511186.1"; product "LOW QUALITY PROTEIN: leukocyte elastase inhibitor-like"; protein_id "XP_036367079.1"; exon_number "2"; note ""; exception "unclassified translation discrepancy";
NC_043015.1	Gnomon	stop_codon	28562698	28562700	.	-	0	gene_id "LOC115222025"; db_xref "GeneID:115222025"; gbkey "CDS"; gene "LOC115222025"; ID ""; gene_name "LOC115222025"; transcript_id "XM_036511186.1"; product "LOW QUALITY PROTEIN: leukocyte elastase inhibitor-like"; protein_id "XP_036367079.1"; exon_number "4"; note ""; exception "unclassified translation discrepancy";
NC_043015.1	Gnomon	gene	28567253	28574717	.	-	.	gene_id "LOC115222026"; db_xref "GeneID:115222026"; gbkey "Gene"; gene "LOC115222026"; gene_biotype "protein_coding"; ID ""; gene_name "LOC115222026";
NC_043015.1	Gnomon	transcript	28567253	28574717	.	-	.	gene_id "LOC115222026"; ID "XM_029792137.1"; gene_name "LOC115222026"; transcript_id "XM_029792137.1";
NC_043015.1	Gnomon	CDS	28567256	28567726	.	-	0	gene_id "LOC115222026"; db_xref "GeneID:115222026"; gbkey "CDS"; gene "LOC115222026"; ID ""; gene_name "LOC115222026"; transcript_id "XM_029792137.1"; product "serpin B12-like"; protein_id "XP_029647997.1"; exon_number "2";
NC_043015.1	Gnomon	exon	28567253	28567743	.	-	.	gene_id "LOC115222026"; db_xref "GeneID:115222026"; gbkey "mRNA"; gene "LOC115222026"; ID ""; gene_name "LOC115222026"; transcript_id "XM_029792137.1"; product "serpin B12-like"; exon_number "2"; model_evidence "Supporting evidence includes similarity to: 81% coverage of the annotated genomic feature by RNAseq alignments, including 2 samples with support for all annotated introns";
NC_043015.1	Gnomon	exon	28574711	28574717	.	-	.	gene_id "LOC115222026"; db_xref "GeneID:115222026"; gbkey "mRNA"; gene "LOC115222026"; ID ""; gene_name "LOC115222026"; transcript_id "XM_029792137.1"; product "serpin B12-like"; exon_number "1"; model_evidence "Supporting evidence includes similarity to: 81% coverage of the annotated genomic feature by RNAseq alignments, including 2 samples with support for all annotated introns";
NC_043015.1	Gnomon	start_codon	28567724	28567726	.	-	0	gene_id "LOC115222026"; db_xref "GeneID:115222026"; gbkey "CDS"; gene "LOC115222026"; ID ""; gene_name "LOC115222026"; transcript_id "XM_029792137.1"; product "serpin B12-like"; protein_id "XP_029647997.1"; exon_number "2";
NC_043015.1	Gnomon	stop_codon	28567253	28567255	.	-	0	gene_id "LOC115222026"; db_xref "GeneID:115222026"; gbkey "CDS"; gene "LOC115222026"; ID ""; gene_name "LOC115222026"; transcript_id "XM_029792137.1"; product "serpin B12-like"; protein_id "XP_029647997.1"; exon_number "2";
NC_043015.1	Gnomon	gene	28596355	28597914	.	-	.	gene_id "LOC115222027"; db_xref "GeneID:115222027"; gbkey "Gene"; gene "LOC115222027"; gene_biotype "protein_coding"; ID ""; gene_name "LOC115222027";
NC_043015.1	Gnomon	transcript	28596355	28597914	.	-	.	gene_id "LOC115222027"; ID "XM_029792138.2"; gene_name "LOC115222027"; transcript_id "XM_029792138.2";
NC_043015.1	Gnomon	CDS	28596739	28597899	.	-	0	gene_id "LOC115222027"; db_xref "GeneID:115222027"; gbkey "CDS"; gene "LOC115222027"; ID ""; gene_name "LOC115222027"; transcript_id "XM_029792138.2"; product "leukocyte elastase inhibitor-like"; protein_id "XP_029647998.2"; exon_number "1";
NC_043015.1	Gnomon	exon	28596355	28597914	.	-	.	gene_id "LOC115222027"; db_xref "GeneID:115222027"; gbkey "mRNA"; gene "LOC115222027"; ID ""; gene_name "LOC115222027"; transcript_id "XM_029792138.2"; product "leukocyte elastase inhibitor-like"; exon_number "1"; model_evidence "Supporting evidence includes similarity to: 1 Protein, and 100% coverage of the annotated genomic feature by RNAseq alignments";
NC_043015.1	Gnomon	start_codon	28597897	28597899	.	-	0	gene_id "LOC115222027"; db_xref "GeneID:115222027"; gbkey "CDS"; gene "LOC115222027"; ID ""; gene_name "LOC115222027"; transcript_id "XM_029792138.2"; product "leukocyte elastase inhibitor-like"; protein_id "XP_029647998.2"; exon_number "1";
NC_043015.1	Gnomon	stop_codon	28596736	28596738	.	-	0	gene_id "LOC115222027"; db_xref "GeneID:115222027"; gbkey "CDS"; gene "LOC115222027"; ID ""; gene_name "LOC115222027"; transcript_id "XM_029792138.2"; product "leukocyte elastase inhibitor-like"; protein_id "XP_029647998.2"; exon_number "1";
NC_043015.1	Gnomon	gene	28616003	28625086	.	-	.	gene_id "LOC115222028"; db_xref "GeneID:115222028"; gbkey "Gene"; gene "LOC115222028"; gene_biotype "protein_coding"; ID ""; gene_name "LOC115222028";
NC_043015.1	Gnomon	transcript	28616003	28625086	.	-	.	gene_id "LOC115222028"; ID "XM_036511189.1"; gene_name "LOC115222028"; transcript_id "XM_036511189.1";
NC_043015.1	Gnomon	CDS	28616006	28616592	.	-	2	gene_id "LOC115222028"; db_xref "GeneID:115222028"; gbkey "CDS"; gene "LOC115222028"; ID ""; gene_name "LOC115222028"; transcript_id "XM_036511189.1"; product "leukocyte elastase inhibitor-like"; protein_id "XP_036367082.1"; exon_number "2";
NC_043015.1	Gnomon	CDS	28624547	28625048	.	-	0	gene_id "LOC115222028"; db_xref "GeneID:115222028"; gbkey "CDS"; gene "LOC115222028"; ID ""; gene_name "LOC115222028"; transcript_id "XM_036511189.1"; product "leukocyte elastase inhibitor-like"; protein_id "XP_036367082.1"; exon_number "1";
NC_043015.1	Gnomon	exon	28616003	28616592	.	-	.	gene_id "LOC115222028"; db_xref "GeneID:115222028"; gbkey "mRNA"; gene "LOC115222028"; ID ""; gene_name "LOC115222028"; transcript_id "XM_036511189.1"; product "leukocyte elastase inhibitor-like"; exon_number "2"; model_evidence "Supporting evidence includes similarity to: 6 Proteins, and 97% coverage of the annotated genomic feature by RNAseq alignments, including 12 samples with support for all annotated introns";
NC_043015.1	Gnomon	exon	28624547	28625086	.	-	.	gene_id "LOC115222028"; db_xref "GeneID:115222028"; gbkey "mRNA"; gene "LOC115222028"; ID ""; gene_name "LOC115222028"; transcript_id "XM_036511189.1"; product "leukocyte elastase inhibitor-like"; exon_number "1"; model_evidence "Supporting evidence includes similarity to: 6 Proteins, and 97% coverage of the annotated genomic feature by RNAseq alignments, including 12 samples with support for all annotated introns";
NC_043015.1	Gnomon	start_codon	28625046	28625048	.	-	0	gene_id "LOC115222028"; db_xref "GeneID:115222028"; gbkey "CDS"; gene "LOC115222028"; ID ""; gene_name "LOC115222028"; transcript_id "XM_036511189.1"; product "leukocyte elastase inhibitor-like"; protein_id "XP_036367082.1"; exon_number "1";
NC_043015.1	Gnomon	stop_codon	28616003	28616005	.	-	0	gene_id "LOC115222028"; db_xref "GeneID:115222028"; gbkey "CDS"; gene "LOC115222028"; ID ""; gene_name "LOC115222028"; transcript_id "XM_036511189.1"; product "leukocyte elastase inhibitor-like"; protein_id "XP_036367082.1"; exon_number "2";
NC_043015.1	Gnomon	gene	29094259	29127003	.	+	.	gene_id "LOC115222032"; db_xref "GeneID:115222032"; gbkey "Gene"; gene "LOC115222032"; gene_biotype "protein_coding"; ID ""; gene_name "LOC115222032";
NC_043015.1	PBRI	transcript	29113947	29126803	.	+	.	gene_id "LOC115222032"; ID ""; gene_name "LOC115222032"; transcript_id "G49656.12"; uniq_trans_id "G49656.12";
NC_043015.1	PBRI	exon	29113947	29114256	.	+	.	gene_id "LOC115222032"; ID ""; gene_name "LOC115222032"; transcript_id "G49656.12"; exon_number "1"; uniq_trans_id "G49656.12";
NC_043015.1	PBRI	exon	29116531	29116686	.	+	.	gene_id "LOC115222032"; ID ""; gene_name "LOC115222032"; transcript_id "G49656.12"; exon_number "2"; uniq_trans_id "G49656.12";
NC_043015.1	PBRI	exon	29118306	29118514	.	+	.	gene_id "LOC115222032"; ID ""; gene_name "LOC115222032"; transcript_id "G49656.12"; exon_number "3"; uniq_trans_id "G49656.12";
NC_043015.1	PBRI	exon	29119381	29119585	.	+	.	gene_id "LOC115222032"; ID ""; gene_name "LOC115222032"; transcript_id "G49656.12"; exon_number "4"; uniq_trans_id "G49656.12";
NC_043015.1	PBRI	exon	29121433	29121643	.	+	.	gene_id "LOC115222032"; ID ""; gene_name "LOC115222032"; transcript_id "G49656.12"; exon_number "5"; uniq_trans_id "G49656.12";
NC_043015.1	PBRI	exon	29121990	29122128	.	+	.	gene_id "LOC115222032"; ID ""; gene_name "LOC115222032"; transcript_id "G49656.12"; exon_number "6"; uniq_trans_id "G49656.12";
NC_043015.1	PBRI	exon	29124025	29124187	.	+	.	gene_id "LOC115222032"; ID ""; gene_name "LOC115222032"; transcript_id "G49656.12"; exon_number "7"; uniq_trans_id "G49656.12";
NC_043015.1	PBRI	exon	29124922	29126803	.	+	.	gene_id "LOC115222032"; ID ""; gene_name "LOC115222032"; transcript_id "G49656.12"; exon_number "8"; uniq_trans_id "G49656.12";
NC_043015.1	PBRI	transcript	29114142	29127003	.	+	.	gene_id "LOC115222032"; ID ""; gene_name "LOC115222032"; transcript_id "G49656.14"; uniq_trans_id "G49656.14";
NC_043015.1	PBRI	exon	29114142	29114256	.	+	.	gene_id "LOC115222032"; ID ""; gene_name "LOC115222032"; transcript_id "G49656.14"; exon_number "1"; uniq_trans_id "G49656.14";
NC_043015.1	PBRI	exon	29116531	29116686	.	+	.	gene_id "LOC115222032"; ID ""; gene_name "LOC115222032"; transcript_id "G49656.14"; exon_number "2"; uniq_trans_id "G49656.14";
NC_043015.1	PBRI	exon	29118306	29118514	.	+	.	gene_id "LOC115222032"; ID ""; gene_name "LOC115222032"; transcript_id "G49656.14"; exon_number "3"; uniq_trans_id "G49656.14";
NC_043015.1	PBRI	exon	29119381	29119585	.	+	.	gene_id "LOC115222032"; ID ""; gene_name "LOC115222032"; transcript_id "G49656.14"; exon_number "4"; uniq_trans_id "G49656.14";
NC_043015.1	PBRI	exon	29121433	29121643	.	+	.	gene_id "LOC115222032"; ID ""; gene_name "LOC115222032"; transcript_id "G49656.14"; exon_number "5"; uniq_trans_id "G49656.14";
NC_043015.1	PBRI	exon	29121990	29122128	.	+	.	gene_id "LOC115222032"; ID ""; gene_name "LOC115222032"; transcript_id "G49656.14"; exon_number "6"; uniq_trans_id "G49656.14";
NC_043015.1	PBRI	exon	29124025	29124187	.	+	.	gene_id "LOC115222032"; ID ""; gene_name "LOC115222032"; transcript_id "G49656.14"; exon_number "7"; uniq_trans_id "G49656.14";
NC_043015.1	PBRI	exon	29124922	29127003	.	+	.	gene_id "LOC115222032"; ID ""; gene_name "LOC115222032"; transcript_id "G49656.14"; exon_number "8"; uniq_trans_id "G49656.14";
NC_043015.1	PBRI	transcript	29121547	29125464	.	+	.	gene_id "LOC115222032"; ID ""; gene_name "LOC115222032"; transcript_id "G49656.15"; uniq_trans_id "G49656.15";
NC_043015.1	PBRI	exon	29121547	29121643	.	+	.	gene_id "LOC115222032"; ID ""; gene_name "LOC115222032"; transcript_id "G49656.15"; exon_number "1"; uniq_trans_id "G49656.15";
NC_043015.1	PBRI	exon	29121990	29124187	.	+	.	gene_id "LOC115222032"; ID ""; gene_name "LOC115222032"; transcript_id "G49656.15"; exon_number "2"; uniq_trans_id "G49656.15";
NC_043015.1	PBRI	exon	29124922	29125464	.	+	.	gene_id "LOC115222032"; ID ""; gene_name "LOC115222032"; transcript_id "G49656.15"; exon_number "3"; uniq_trans_id "G49656.15";
NC_043015.1	PBRI	transcript	29096438	29125464	.	+	.	gene_id "LOC115222032"; ID ""; gene_name "LOC115222032"; transcript_id "G49656.3"; uniq_trans_id "G49656.3";
NC_043015.1	PBRI	exon	29096438	29096546	.	+	.	gene_id "LOC115222032"; ID ""; gene_name "LOC115222032"; transcript_id "G49656.3"; exon_number "1"; uniq_trans_id "G49656.3";
NC_043015.1	PBRI	exon	29099303	29099431	.	+	.	gene_id "LOC115222032"; ID ""; gene_name "LOC115222032"; transcript_id "G49656.3"; exon_number "2"; uniq_trans_id "G49656.3";
NC_043015.1	PBRI	exon	29101303	29101431	.	+	.	gene_id "LOC115222032"; ID ""; gene_name "LOC115222032"; transcript_id "G49656.3"; exon_number "3"; uniq_trans_id "G49656.3";
NC_043015.1	PBRI	exon	29103675	29103796	.	+	.	gene_id "LOC115222032"; ID ""; gene_name "LOC115222032"; transcript_id "G49656.3"; exon_number "4"; uniq_trans_id "G49656.3";
NC_043015.1	PBRI	exon	29106291	29106394	.	+	.	gene_id "LOC115222032"; ID ""; gene_name "LOC115222032"; transcript_id "G49656.3"; exon_number "5"; uniq_trans_id "G49656.3";
NC_043015.1	PBRI	exon	29107136	29107389	.	+	.	gene_id "LOC115222032"; ID ""; gene_name "LOC115222032"; transcript_id "G49656.3"; exon_number "6"; uniq_trans_id "G49656.3";
NC_043015.1	PBRI	exon	29107712	29107856	.	+	.	gene_id "LOC115222032"; ID ""; gene_name "LOC115222032"; transcript_id "G49656.3"; exon_number "7"; uniq_trans_id "G49656.3";
NC_043015.1	PBRI	exon	29109115	29109264	.	+	.	gene_id "LOC115222032"; ID ""; gene_name "LOC115222032"; transcript_id "G49656.3"; exon_number "8"; uniq_trans_id "G49656.3";
NC_043015.1	PBRI	exon	29110409	29110477	.	+	.	gene_id "LOC115222032"; ID ""; gene_name "LOC115222032"; transcript_id "G49656.3"; exon_number "9"; uniq_trans_id "G49656.3";
NC_043015.1	PBRI	exon	29113919	29114256	.	+	.	gene_id "LOC115222032"; ID ""; gene_name "LOC115222032"; transcript_id "G49656.3"; exon_number "10"; uniq_trans_id "G49656.3";
NC_043015.1	PBRI	exon	29116531	29116686	.	+	.	gene_id "LOC115222032"; ID ""; gene_name "LOC115222032"; transcript_id "G49656.3"; exon_number "11"; uniq_trans_id "G49656.3";
NC_043015.1	PBRI	exon	29118306	29118514	.	+	.	gene_id "LOC115222032"; ID ""; gene_name "LOC115222032"; transcript_id "G49656.3"; exon_number "12"; uniq_trans_id "G49656.3";
NC_043015.1	PBRI	exon	29119381	29119585	.	+	.	gene_id "LOC115222032"; ID ""; gene_name "LOC115222032"; transcript_id "G49656.3"; exon_number "13"; uniq_trans_id "G49656.3";
NC_043015.1	PBRI	exon	29121433	29121643	.	+	.	gene_id "LOC115222032"; ID ""; gene_name "LOC115222032"; transcript_id "G49656.3"; exon_number "14"; uniq_trans_id "G49656.3";
NC_043015.1	PBRI	exon	29121990	29122128	.	+	.	gene_id "LOC115222032"; ID ""; gene_name "LOC115222032"; transcript_id "G49656.3"; exon_number "15"; uniq_trans_id "G49656.3";
NC_043015.1	PBRI	exon	29124025	29124187	.	+	.	gene_id "LOC115222032"; ID ""; gene_name "LOC115222032"; transcript_id "G49656.3"; exon_number "16"; uniq_trans_id "G49656.3";
NC_043015.1	PBRI	exon	29124922	29125464	.	+	.	gene_id "LOC115222032"; ID ""; gene_name "LOC115222032"; transcript_id "G49656.3"; exon_number "17"; uniq_trans_id "G49656.3";
NC_043015.1	PBRI	transcript	29107225	29125890	.	+	.	gene_id "LOC115222032"; ID ""; gene_name "LOC115222032"; transcript_id "G49656.8"; uniq_trans_id "G49656.8";
NC_043015.1	PBRI	exon	29107225	29107856	.	+	.	gene_id "LOC115222032"; ID ""; gene_name "LOC115222032"; transcript_id "G49656.8"; exon_number "1"; uniq_trans_id "G49656.8";
NC_043015.1	PBRI	exon	29109115	29109264	.	+	.	gene_id "LOC115222032"; ID ""; gene_name "LOC115222032"; transcript_id "G49656.8"; exon_number "2"; uniq_trans_id "G49656.8";
NC_043015.1	PBRI	exon	29110409	29110477	.	+	.	gene_id "LOC115222032"; ID ""; gene_name "LOC115222032"; transcript_id "G49656.8"; exon_number "3"; uniq_trans_id "G49656.8";
NC_043015.1	PBRI	exon	29113919	29114256	.	+	.	gene_id "LOC115222032"; ID ""; gene_name "LOC115222032"; transcript_id "G49656.8"; exon_number "4"; uniq_trans_id "G49656.8";
NC_043015.1	PBRI	exon	29116531	29116686	.	+	.	gene_id "LOC115222032"; ID ""; gene_name "LOC115222032"; transcript_id "G49656.8"; exon_number "5"; uniq_trans_id "G49656.8";
NC_043015.1	PBRI	exon	29118306	29118514	.	+	.	gene_id "LOC115222032"; ID ""; gene_name "LOC115222032"; transcript_id "G49656.8"; exon_number "6"; uniq_trans_id "G49656.8";
NC_043015.1	PBRI	exon	29119381	29119585	.	+	.	gene_id "LOC115222032"; ID ""; gene_name "LOC115222032"; transcript_id "G49656.8"; exon_number "7"; uniq_trans_id "G49656.8";
NC_043015.1	PBRI	exon	29121433	29121643	.	+	.	gene_id "LOC115222032"; ID ""; gene_name "LOC115222032"; transcript_id "G49656.8"; exon_number "8"; uniq_trans_id "G49656.8";
NC_043015.1	PBRI	exon	29121990	29122128	.	+	.	gene_id "LOC115222032"; ID ""; gene_name "LOC115222032"; transcript_id "G49656.8"; exon_number "9"; uniq_trans_id "G49656.8";
NC_043015.1	PBRI	exon	29124025	29124187	.	+	.	gene_id "LOC115222032"; ID ""; gene_name "LOC115222032"; transcript_id "G49656.8"; exon_number "10"; uniq_trans_id "G49656.8";
NC_043015.1	PBRI	exon	29124922	29125890	.	+	.	gene_id "LOC115222032"; ID ""; gene_name "LOC115222032"; transcript_id "G49656.8"; exon_number "11"; uniq_trans_id "G49656.8";
NC_043015.1	Gnomon	transcript	29094259	29126600	.	+	.	gene_id "LOC115222032"; ID "XM_036511190.1"; gene_name "LOC115222032"; transcript_id "XM_036511190.1";
NC_043015.1	Gnomon	CDS	29094259	29094271	.	+	0	gene_id "LOC115222032"; db_xref "GeneID:115222032"; gbkey "CDS"; gene "LOC115222032"; ID ""; gene_name "LOC115222032"; transcript_id "XM_036511190.1"; product "VWFA and cache domain-containing protein 1"; protein_id "XP_036367083.1"; exon_number "1";
NC_043015.1	Gnomon	CDS	29096255	29096546	.	+	2	gene_id "LOC115222032"; db_xref "GeneID:115222032"; gbkey "CDS"; gene "LOC115222032"; ID ""; gene_name "LOC115222032"; transcript_id "XM_036511190.1"; product "VWFA and cache domain-containing protein 1"; protein_id "XP_036367083.1"; exon_number "2";
NC_043015.1	Gnomon	CDS	29099303	29099431	.	+	1	gene_id "LOC115222032"; db_xref "GeneID:115222032"; gbkey "CDS"; gene "LOC115222032"; ID ""; gene_name "LOC115222032"; transcript_id "XM_036511190.1"; product "VWFA and cache domain-containing protein 1"; protein_id "XP_036367083.1"; exon_number "3";
NC_043015.1	Gnomon	CDS	29101303	29101431	.	+	1	gene_id "LOC115222032"; db_xref "GeneID:115222032"; gbkey "CDS"; gene "LOC115222032"; ID ""; gene_name "LOC115222032"; transcript_id "XM_036511190.1"; product "VWFA and cache domain-containing protein 1"; protein_id "XP_036367083.1"; exon_number "4";
NC_043015.1	Gnomon	CDS	29103675	29103796	.	+	1	gene_id "LOC115222032"; db_xref "GeneID:115222032"; gbkey "CDS"; gene "LOC115222032"; ID ""; gene_name "LOC115222032"; transcript_id "XM_036511190.1"; product "VWFA and cache domain-containing protein 1"; protein_id "XP_036367083.1"; exon_number "5";
NC_043015.1	Gnomon	CDS	29106291	29106394	.	+	2	gene_id "LOC115222032"; db_xref "GeneID:115222032"; gbkey "CDS"; gene "LOC115222032"; ID ""; gene_name "LOC115222032"; transcript_id "XM_036511190.1"; product "VWFA and cache domain-containing protein 1"; protein_id "XP_036367083.1"; exon_number "6";
NC_043015.1	Gnomon	CDS	29107136	29107389	.	+	0	gene_id "LOC115222032"; db_xref "GeneID:115222032"; gbkey "CDS"; gene "LOC115222032"; ID ""; gene_name "LOC115222032"; transcript_id "XM_036511190.1"; product "VWFA and cache domain-containing protein 1"; protein_id "XP_036367083.1"; exon_number "7";
NC_043015.1	Gnomon	CDS	29107712	29107856	.	+	1	gene_id "LOC115222032"; db_xref "GeneID:115222032"; gbkey "CDS"; gene "LOC115222032"; ID ""; gene_name "LOC115222032"; transcript_id "XM_036511190.1"; product "VWFA and cache domain-containing protein 1"; protein_id "XP_036367083.1"; exon_number "8";
NC_043015.1	Gnomon	CDS	29109115	29109264	.	+	0	gene_id "LOC115222032"; db_xref "GeneID:115222032"; gbkey "CDS"; gene "LOC115222032"; ID ""; gene_name "LOC115222032"; transcript_id "XM_036511190.1"; product "VWFA and cache domain-containing protein 1"; protein_id "XP_036367083.1"; exon_number "9";
NC_043015.1	Gnomon	CDS	29110409	29110477	.	+	0	gene_id "LOC115222032"; db_xref "GeneID:115222032"; gbkey "CDS"; gene "LOC115222032"; ID ""; gene_name "LOC115222032"; transcript_id "XM_036511190.1"; product "VWFA and cache domain-containing protein 1"; protein_id "XP_036367083.1"; exon_number "10";
NC_043015.1	Gnomon	CDS	29113919	29114256	.	+	0	gene_id "LOC115222032"; db_xref "GeneID:115222032"; gbkey "CDS"; gene "LOC115222032"; ID ""; gene_name "LOC115222032"; transcript_id "XM_036511190.1"; product "VWFA and cache domain-containing protein 1"; protein_id "XP_036367083.1"; exon_number "11";
NC_043015.1	Gnomon	CDS	29116531	29116686	.	+	1	gene_id "LOC115222032"; db_xref "GeneID:115222032"; gbkey "CDS"; gene "LOC115222032"; ID ""; gene_name "LOC115222032"; transcript_id "XM_036511190.1"; product "VWFA and cache domain-containing protein 1"; protein_id "XP_036367083.1"; exon_number "12";
NC_043015.1	Gnomon	CDS	29118306	29118514	.	+	1	gene_id "LOC115222032"; db_xref "GeneID:115222032"; gbkey "CDS"; gene "LOC115222032"; ID ""; gene_name "LOC115222032"; transcript_id "XM_036511190.1"; product "VWFA and cache domain-containing protein 1"; protein_id "XP_036367083.1"; exon_number "13";
NC_043015.1	Gnomon	CDS	29119381	29119585	.	+	2	gene_id "LOC115222032"; db_xref "GeneID:115222032"; gbkey "CDS"; gene "LOC115222032"; ID ""; gene_name "LOC115222032"; transcript_id "XM_036511190.1"; product "VWFA and cache domain-containing protein 1"; protein_id "XP_036367083.1"; exon_number "14";
NC_043015.1	Gnomon	CDS	29121433	29121643	.	+	1	gene_id "LOC115222032"; db_xref "GeneID:115222032"; gbkey "CDS"; gene "LOC115222032"; ID ""; gene_name "LOC115222032"; transcript_id "XM_036511190.1"; product "VWFA and cache domain-containing protein 1"; protein_id "XP_036367083.1"; exon_number "15";
NC_043015.1	Gnomon	CDS	29121990	29122128	.	+	0	gene_id "LOC115222032"; db_xref "GeneID:115222032"; gbkey "CDS"; gene "LOC115222032"; ID ""; gene_name "LOC115222032"; transcript_id "XM_036511190.1"; product "VWFA and cache domain-containing protein 1"; protein_id "XP_036367083.1"; exon_number "16";
NC_043015.1	Gnomon	CDS	29124025	29124187	.	+	2	gene_id "LOC115222032"; db_xref "GeneID:115222032"; gbkey "CDS"; gene "LOC115222032"; ID ""; gene_name "LOC115222032"; transcript_id "XM_036511190.1"; product "VWFA and cache domain-containing protein 1"; protein_id "XP_036367083.1"; exon_number "17";
NC_043015.1	Gnomon	CDS	29124922	29125126	.	+	1	gene_id "LOC115222032"; db_xref "GeneID:115222032"; gbkey "CDS"; gene "LOC115222032"; ID ""; gene_name "LOC115222032"; transcript_id "XM_036511190.1"; product "VWFA and cache domain-containing protein 1"; protein_id "XP_036367083.1"; exon_number "18";
NC_043015.1	Gnomon	exon	29094259	29094271	.	+	.	gene_id "LOC115222032"; db_xref "GeneID:115222032"; gbkey "mRNA"; gene "LOC115222032"; ID ""; gene_name "LOC115222032"; transcript_id "XM_036511190.1"; product "VWFA and cache domain-containing protein 1"; exon_number "1"; model_evidence "Supporting evidence includes similarity to: 2 Proteins, and 99% coverage of the annotated genomic feature by RNAseq alignments";
NC_043015.1	Gnomon	exon	29096255	29096546	.	+	.	gene_id "LOC115222032"; db_xref "GeneID:115222032"; gbkey "mRNA"; gene "LOC115222032"; ID ""; gene_name "LOC115222032"; transcript_id "XM_036511190.1"; product "VWFA and cache domain-containing protein 1"; exon_number "2"; model_evidence "Supporting evidence includes similarity to: 2 Proteins, and 99% coverage of the annotated genomic feature by RNAseq alignments";
NC_043015.1	Gnomon	exon	29099303	29099431	.	+	.	gene_id "LOC115222032"; db_xref "GeneID:115222032"; gbkey "mRNA"; gene "LOC115222032"; ID ""; gene_name "LOC115222032"; transcript_id "XM_036511190.1"; product "VWFA and cache domain-containing protein 1"; exon_number "3"; model_evidence "Supporting evidence includes similarity to: 2 Proteins, and 99% coverage of the annotated genomic feature by RNAseq alignments";
NC_043015.1	Gnomon	exon	29101303	29101431	.	+	.	gene_id "LOC115222032"; db_xref "GeneID:115222032"; gbkey "mRNA"; gene "LOC115222032"; ID ""; gene_name "LOC115222032"; transcript_id "XM_036511190.1"; product "VWFA and cache domain-containing protein 1"; exon_number "4"; model_evidence "Supporting evidence includes similarity to: 2 Proteins, and 99% coverage of the annotated genomic feature by RNAseq alignments";
NC_043015.1	Gnomon	exon	29103675	29103796	.	+	.	gene_id "LOC115222032"; db_xref "GeneID:115222032"; gbkey "mRNA"; gene "LOC115222032"; ID ""; gene_name "LOC115222032"; transcript_id "XM_036511190.1"; product "VWFA and cache domain-containing protein 1"; exon_number "5"; model_evidence "Supporting evidence includes similarity to: 2 Proteins, and 99% coverage of the annotated genomic feature by RNAseq alignments";
NC_043015.1	Gnomon	exon	29106291	29106394	.	+	.	gene_id "LOC115222032"; db_xref "GeneID:115222032"; gbkey "mRNA"; gene "LOC115222032"; ID ""; gene_name "LOC115222032"; transcript_id "XM_036511190.1"; product "VWFA and cache domain-containing protein 1"; exon_number "6"; model_evidence "Supporting evidence includes similarity to: 2 Proteins, and 99% coverage of the annotated genomic feature by RNAseq alignments";
NC_043015.1	Gnomon	exon	29107136	29107389	.	+	.	gene_id "LOC115222032"; db_xref "GeneID:115222032"; gbkey "mRNA"; gene "LOC115222032"; ID ""; gene_name "LOC115222032"; transcript_id "XM_036511190.1"; product "VWFA and cache domain-containing protein 1"; exon_number "7"; model_evidence "Supporting evidence includes similarity to: 2 Proteins, and 99% coverage of the annotated genomic feature by RNAseq alignments";
NC_043015.1	Gnomon	exon	29107712	29107856	.	+	.	gene_id "LOC115222032"; db_xref "GeneID:115222032"; gbkey "mRNA"; gene "LOC115222032"; ID ""; gene_name "LOC115222032"; transcript_id "XM_036511190.1"; product "VWFA and cache domain-containing protein 1"; exon_number "8"; model_evidence "Supporting evidence includes similarity to: 2 Proteins, and 99% coverage of the annotated genomic feature by RNAseq alignments";
NC_043015.1	Gnomon	exon	29109115	29109264	.	+	.	gene_id "LOC115222032"; db_xref "GeneID:115222032"; gbkey "mRNA"; gene "LOC115222032"; ID ""; gene_name "LOC115222032"; transcript_id "XM_036511190.1"; product "VWFA and cache domain-containing protein 1"; exon_number "9"; model_evidence "Supporting evidence includes similarity to: 2 Proteins, and 99% coverage of the annotated genomic feature by RNAseq alignments";
NC_043015.1	Gnomon	exon	29110409	29110477	.	+	.	gene_id "LOC115222032"; db_xref "GeneID:115222032"; gbkey "mRNA"; gene "LOC115222032"; ID ""; gene_name "LOC115222032"; transcript_id "XM_036511190.1"; product "VWFA and cache domain-containing protein 1"; exon_number "10"; model_evidence "Supporting evidence includes similarity to: 2 Proteins, and 99% coverage of the annotated genomic feature by RNAseq alignments";
NC_043015.1	Gnomon	exon	29113919	29114256	.	+	.	gene_id "LOC115222032"; db_xref "GeneID:115222032"; gbkey "mRNA"; gene "LOC115222032"; ID ""; gene_name "LOC115222032"; transcript_id "XM_036511190.1"; product "VWFA and cache domain-containing protein 1"; exon_number "11"; model_evidence "Supporting evidence includes similarity to: 2 Proteins, and 99% coverage of the annotated genomic feature by RNAseq alignments";
NC_043015.1	Gnomon	exon	29116531	29116686	.	+	.	gene_id "LOC115222032"; db_xref "GeneID:115222032"; gbkey "mRNA"; gene "LOC115222032"; ID ""; gene_name "LOC115222032"; transcript_id "XM_036511190.1"; product "VWFA and cache domain-containing protein 1"; exon_number "12"; model_evidence "Supporting evidence includes similarity to: 2 Proteins, and 99% coverage of the annotated genomic feature by RNAseq alignments";
NC_043015.1	Gnomon	exon	29118306	29118514	.	+	.	gene_id "LOC115222032"; db_xref "GeneID:115222032"; gbkey "mRNA"; gene "LOC115222032"; ID ""; gene_name "LOC115222032"; transcript_id "XM_036511190.1"; product "VWFA and cache domain-containing protein 1"; exon_number "13"; model_evidence "Supporting evidence includes similarity to: 2 Proteins, and 99% coverage of the annotated genomic feature by RNAseq alignments";
NC_043015.1	Gnomon	exon	29119381	29119585	.	+	.	gene_id "LOC115222032"; db_xref "GeneID:115222032"; gbkey "mRNA"; gene "LOC115222032"; ID ""; gene_name "LOC115222032"; transcript_id "XM_036511190.1"; product "VWFA and cache domain-containing protein 1"; exon_number "14"; model_evidence "Supporting evidence includes similarity to: 2 Proteins, and 99% coverage of the annotated genomic feature by RNAseq alignments";
NC_043015.1	Gnomon	exon	29121433	29121643	.	+	.	gene_id "LOC115222032"; db_xref "GeneID:115222032"; gbkey "mRNA"; gene "LOC115222032"; ID ""; gene_name "LOC115222032"; transcript_id "XM_036511190.1"; product "VWFA and cache domain-containing protein 1"; exon_number "15"; model_evidence "Supporting evidence includes similarity to: 2 Proteins, and 99% coverage of the annotated genomic feature by RNAseq alignments";
NC_043015.1	Gnomon	exon	29121990	29122128	.	+	.	gene_id "LOC115222032"; db_xref "GeneID:115222032"; gbkey "mRNA"; gene "LOC115222032"; ID ""; gene_name "LOC115222032"; transcript_id "XM_036511190.1"; product "VWFA and cache domain-containing protein 1"; exon_number "16"; model_evidence "Supporting evidence includes similarity to: 2 Proteins, and 99% coverage of the annotated genomic feature by RNAseq alignments";
NC_043015.1	Gnomon	exon	29124025	29124187	.	+	.	gene_id "LOC115222032"; db_xref "GeneID:115222032"; gbkey "mRNA"; gene "LOC115222032"; ID ""; gene_name "LOC115222032"; transcript_id "XM_036511190.1"; product "VWFA and cache domain-containing protein 1"; exon_number "17"; model_evidence "Supporting evidence includes similarity to: 2 Proteins, and 99% coverage of the annotated genomic feature by RNAseq alignments";
NC_043015.1	Gnomon	exon	29124922	29126600	.	+	.	gene_id "LOC115222032"; db_xref "GeneID:115222032"; gbkey "mRNA"; gene "LOC115222032"; ID ""; gene_name "LOC115222032"; transcript_id "XM_036511190.1"; product "VWFA and cache domain-containing protein 1"; exon_number "18"; model_evidence "Supporting evidence includes similarity to: 2 Proteins, and 99% coverage of the annotated genomic feature by RNAseq alignments";
NC_043015.1	Gnomon	start_codon	29094259	29094261	.	+	0	gene_id "LOC115222032"; db_xref "GeneID:115222032"; gbkey "CDS"; gene "LOC115222032"; ID ""; gene_name "LOC115222032"; transcript_id "XM_036511190.1"; product "VWFA and cache domain-containing protein 1"; protein_id "XP_036367083.1"; exon_number "1";
NC_043015.1	Gnomon	stop_codon	29125127	29125129	.	+	0	gene_id "LOC115222032"; db_xref "GeneID:115222032"; gbkey "CDS"; gene "LOC115222032"; ID ""; gene_name "LOC115222032"; transcript_id "XM_036511190.1"; product "VWFA and cache domain-containing protein 1"; protein_id "XP_036367083.1"; exon_number "18";
NC_043015.1	Gnomon	gene	29292514	29304251	.	+	.	gene_id "LOC115222033"; db_xref "GeneID:115222033"; gbkey "Gene"; gene "LOC115222033"; gene_biotype "protein_coding"; ID ""; gene_name "LOC115222033";
NC_043015.1	Gnomon	transcript	29292514	29304251	.	+	.	gene_id "LOC115222033"; ID "XM_036511232.1"; gene_name "LOC115222033"; transcript_id "XM_036511232.1";
NC_043015.1	Gnomon	CDS	29292792	29292900	.	+	0	gene_id "LOC115222033"; db_xref "GeneID:115222033"; gbkey "CDS"; gene "LOC115222033"; ID ""; gene_name "LOC115222033"; transcript_id "XM_036511232.1"; product "carbohydrate sulfotransferase 11-like"; protein_id "XP_036367125.1"; exon_number "1";
NC_043015.1	Gnomon	CDS	29302519	29302580	.	+	2	gene_id "LOC115222033"; db_xref "GeneID:115222033"; gbkey "CDS"; gene "LOC115222033"; ID ""; gene_name "LOC115222033"; transcript_id "XM_036511232.1"; product "carbohydrate sulfotransferase 11-like"; protein_id "XP_036367125.1"; exon_number "2";
NC_043015.1	Gnomon	CDS	29303010	29304155	.	+	0	gene_id "LOC115222033"; db_xref "GeneID:115222033"; gbkey "CDS"; gene "LOC115222033"; ID ""; gene_name "LOC115222033"; transcript_id "XM_036511232.1"; product "carbohydrate sulfotransferase 11-like"; protein_id "XP_036367125.1"; exon_number "3";
NC_043015.1	Gnomon	exon	29292514	29292900	.	+	.	gene_id "LOC115222033"; db_xref "GeneID:115222033"; gbkey "mRNA"; gene "LOC115222033"; ID ""; gene_name "LOC115222033"; transcript_id "XM_036511232.1"; product "carbohydrate sulfotransferase 11-like"; exon_number "1"; model_evidence "Supporting evidence includes similarity to: 11 Proteins, and 100% coverage of the annotated genomic feature by RNAseq alignments, including 6 samples with support for all annotated introns";
NC_043015.1	Gnomon	exon	29302519	29302580	.	+	.	gene_id "LOC115222033"; db_xref "GeneID:115222033"; gbkey "mRNA"; gene "LOC115222033"; ID ""; gene_name "LOC115222033"; transcript_id "XM_036511232.1"; product "carbohydrate sulfotransferase 11-like"; exon_number "2"; model_evidence "Supporting evidence includes similarity to: 11 Proteins, and 100% coverage of the annotated genomic feature by RNAseq alignments, including 6 samples with support for all annotated introns";
NC_043015.1	Gnomon	exon	29303010	29304251	.	+	.	gene_id "LOC115222033"; db_xref "GeneID:115222033"; gbkey "mRNA"; gene "LOC115222033"; ID ""; gene_name "LOC115222033"; transcript_id "XM_036511232.1"; product "carbohydrate sulfotransferase 11-like"; exon_number "3"; model_evidence "Supporting evidence includes similarity to: 11 Proteins, and 100% coverage of the annotated genomic feature by RNAseq alignments, including 6 samples with support for all annotated introns";
NC_043015.1	Gnomon	start_codon	29292792	29292794	.	+	0	gene_id "LOC115222033"; db_xref "GeneID:115222033"; gbkey "CDS"; gene "LOC115222033"; ID ""; gene_name "LOC115222033"; transcript_id "XM_036511232.1"; product "carbohydrate sulfotransferase 11-like"; protein_id "XP_036367125.1"; exon_number "1";
NC_043015.1	Gnomon	stop_codon	29304156	29304158	.	+	0	gene_id "LOC115222033"; db_xref "GeneID:115222033"; gbkey "CDS"; gene "LOC115222033"; ID ""; gene_name "LOC115222033"; transcript_id "XM_036511232.1"; product "carbohydrate sulfotransferase 11-like"; protein_id "XP_036367125.1"; exon_number "3";
NC_043015.1	Gnomon	gene	30758160	30760794	.	-	.	gene_id "LOC115222034"; db_xref "GeneID:115222034"; gbkey "Gene"; gene "LOC115222034"; gene_biotype "protein_coding"; ID ""; gene_name "LOC115222034";
NC_043015.1	Gnomon~FLAMseq	transcript	30758160	30760794	.	-	.	gene_id "LOC115222034"; ID "XM_029792141.1"; gene_name "LOC115222034"; transcript_id "FLAMseq_ext~XM_029792141.1"; three_prime_ext "2254";
NC_043015.1	Gnomon~FLAMseq	exon	30760414	30760794	.	-	.	gene_id "LOC115222034"; db_xref "GeneID:115222034"; gbkey "mRNA"; gene "LOC115222034"; ID ""; gene_name "LOC115222034"; transcript_id "FLAMseq_ext~XM_029792141.1"; product "uncharacterized LOC115222034"; exon_number "1"; model_evidence "Supporting evidence includes similarity to: 1 Protein";
NC_043015.1	Gnomon~FLAMseq	exon	30758160	30760794	.	-	.	gene_id "LOC115222034"; db_xref "GeneID:115222034"; gbkey "mRNA"; gene "LOC115222034"; ID ""; gene_name "LOC115222034"; transcript_id "FLAMseq_ext~XM_029792141.1"; product ""; exon_number "1"; model_evidence ""; three_prime_ext "2254";
NC_043015.1	Gnomon	transcript	30760414	30760794	.	-	.	gene_id "LOC115222034"; ID "XM_029792141.1"; gene_name "LOC115222034"; transcript_id "XM_029792141.1";
NC_043015.1	Gnomon	CDS	30760417	30760794	.	-	0	gene_id "LOC115222034"; db_xref "GeneID:115222034"; gbkey "CDS"; gene "LOC115222034"; ID ""; gene_name "LOC115222034"; transcript_id "XM_029792141.1"; product "uncharacterized protein LOC115222034"; protein_id "XP_029648001.1"; exon_number "1";
NC_043015.1	Gnomon	exon	30760414	30760794	.	-	.	gene_id "LOC115222034"; db_xref "GeneID:115222034"; gbkey "mRNA"; gene "LOC115222034"; ID ""; gene_name "LOC115222034"; transcript_id "XM_029792141.1"; product "uncharacterized LOC115222034"; exon_number "1"; model_evidence "Supporting evidence includes similarity to: 1 Protein";
NC_043015.1	Gnomon	start_codon	30760792	30760794	.	-	0	gene_id "LOC115222034"; db_xref "GeneID:115222034"; gbkey "CDS"; gene "LOC115222034"; ID ""; gene_name "LOC115222034"; transcript_id "XM_029792141.1"; product "uncharacterized protein LOC115222034"; protein_id "XP_029648001.1"; exon_number "1";
NC_043015.1	Gnomon	stop_codon	30760414	30760416	.	-	0	gene_id "LOC115222034"; db_xref "GeneID:115222034"; gbkey "CDS"; gene "LOC115222034"; ID ""; gene_name "LOC115222034"; transcript_id "XM_029792141.1"; product "uncharacterized protein LOC115222034"; protein_id "XP_029648001.1"; exon_number "1";
NC_043015.1	Gnomon	gene	30951202	30972602	.	+	.	gene_id "LOC115222035"; db_xref "GeneID:115222035"; gbkey "Gene"; gene "LOC115222035"; gene_biotype "protein_coding"; ID ""; gene_name "LOC115222035";
NC_043015.1	Gnomon~FLAMseq~Covext	transcript	30964321	30972602	.	+	.	gene_id "LOC115222035"; ID "XM_036511140.1"; gene_name "LOC115222035"; transcript_id "Covext~FLAMseq_ext~XM_036511140.1"; three_prime_ext "1479";
NC_043015.1	Covext	exon	30964321	30964504	.	+	.	gene_id "LOC115222035"; db_xref "GeneID:115222035"; gbkey "mRNA"; gene "LOC115222035"; ID ""; gene_name "LOC115222035"; transcript_id "Covext~FLAMseq_ext~XM_036511140.1"; product "zinc finger protein 43-like, transcript variant X1"; exon_number "1"; model_evidence "Supporting evidence includes similarity to: 100% coverage of the annotated genomic feature by RNAseq alignments, including 11 samples with support for all annotated introns";
NC_043015.1	Covext	exon	30966589	30968342	.	+	.	gene_id "LOC115222035"; db_xref "GeneID:115222035"; gbkey "mRNA"; gene "LOC115222035"; ID ""; gene_name "LOC115222035"; transcript_id "Covext~FLAMseq_ext~XM_036511140.1"; product "zinc finger protein 43-like, transcript variant X1"; exon_number "2"; model_evidence "Supporting evidence includes similarity to: 100% coverage of the annotated genomic feature by RNAseq alignments, including 11 samples with support for all annotated introns";
NC_043015.1	Covext	exon	30969442	30971100	.	+	.	gene_id "LOC115222035"; db_xref "GeneID:115222035"; gbkey "mRNA"; gene "LOC115222035"; ID ""; gene_name "LOC115222035"; transcript_id "Covext~FLAMseq_ext~XM_036511140.1"; product "zinc finger protein 43-like, transcript variant X1"; exon_number "3"; model_evidence "Supporting evidence includes similarity to: 100% coverage of the annotated genomic feature by RNAseq alignments, including 11 samples with support for all annotated introns";
NC_043015.1	Covext	exon	30969442	30972579	.	+	.	gene_id "LOC115222035"; db_xref "GeneID:115222035"; gbkey "mRNA"; gene "LOC115222035"; ID ""; gene_name "LOC115222035"; transcript_id "Covext~FLAMseq_ext~XM_036511140.1"; product "zinc finger protein 43-like"; exon_number "3"; model_evidence "Supporting evidence includes similarity to: 100% coverage of the annotated genomic feature by RNAseq alignments"; three_prime_ext "1479";
NC_043015.1	Covext	exon	30969442	30972602	.	+	.	gene_id "LOC115222035"; db_xref "GeneID:115222035"; gbkey "mRNA"; gene "LOC115222035"; ID ""; gene_name "LOC115222035"; transcript_id "Covext~FLAMseq_ext~XM_036511140.1"; product "zinc finger protein 43-like"; exon_number "3"; model_evidence "Supporting evidence includes similarity to: 100% coverage of the annotated genomic feature by RNAseq alignments"; three_prime_ext "23";
NC_043015.1	Gnomon~FLAMseq	transcript	30964321	30972579	.	+	.	gene_id "LOC115222035"; ID "XM_036511140.1"; gene_name "LOC115222035"; transcript_id "FLAMseq_ext~XM_036511140.1"; three_prime_ext "1479";
NC_043015.1	Gnomon~FLAMseq	exon	30964321	30964504	.	+	.	gene_id "LOC115222035"; db_xref "GeneID:115222035"; gbkey "mRNA"; gene "LOC115222035"; ID ""; gene_name "LOC115222035"; transcript_id "FLAMseq_ext~XM_036511140.1"; product "zinc finger protein 43-like, transcript variant X1"; exon_number "1"; model_evidence "Supporting evidence includes similarity to: 100% coverage of the annotated genomic feature by RNAseq alignments, including 11 samples with support for all annotated introns";
NC_043015.1	Gnomon~FLAMseq	exon	30966589	30968342	.	+	.	gene_id "LOC115222035"; db_xref "GeneID:115222035"; gbkey "mRNA"; gene "LOC115222035"; ID ""; gene_name "LOC115222035"; transcript_id "FLAMseq_ext~XM_036511140.1"; product "zinc finger protein 43-like, transcript variant X1"; exon_number "2"; model_evidence "Supporting evidence includes similarity to: 100% coverage of the annotated genomic feature by RNAseq alignments, including 11 samples with support for all annotated introns";
NC_043015.1	Gnomon~FLAMseq	exon	30969442	30971100	.	+	.	gene_id "LOC115222035"; db_xref "GeneID:115222035"; gbkey "mRNA"; gene "LOC115222035"; ID ""; gene_name "LOC115222035"; transcript_id "FLAMseq_ext~XM_036511140.1"; product "zinc finger protein 43-like, transcript variant X1"; exon_number "3"; model_evidence "Supporting evidence includes similarity to: 100% coverage of the annotated genomic feature by RNAseq alignments, including 11 samples with support for all annotated introns";
NC_043015.1	Gnomon~FLAMseq	exon	30969442	30972579	.	+	.	gene_id "LOC115222035"; db_xref "GeneID:115222035"; gbkey "mRNA"; gene "LOC115222035"; ID ""; gene_name "LOC115222035"; transcript_id "FLAMseq_ext~XM_036511140.1"; product "zinc finger protein 43-like"; exon_number "3"; model_evidence "Supporting evidence includes similarity to: 100% coverage of the annotated genomic feature by RNAseq alignments"; three_prime_ext "1479";
NC_043015.1	Gnomon	transcript	30964321	30971100	.	+	.	gene_id "LOC115222035"; ID "XM_036511140.1"; gene_name "LOC115222035"; transcript_id "XM_036511140.1";
NC_043015.1	Gnomon	CDS	30966806	30968342	.	+	0	gene_id "LOC115222035"; db_xref "GeneID:115222035"; gbkey "CDS"; gene "LOC115222035"; ID ""; gene_name "LOC115222035"; transcript_id "XM_036511140.1"; product "zinc finger protein 43-like"; protein_id "XP_036367033.1"; exon_number "2";
NC_043015.1	Gnomon	CDS	30969442	30970646	.	+	2	gene_id "LOC115222035"; db_xref "GeneID:115222035"; gbkey "CDS"; gene "LOC115222035"; ID ""; gene_name "LOC115222035"; transcript_id "XM_036511140.1"; product "zinc finger protein 43-like"; protein_id "XP_036367033.1"; exon_number "3";
NC_043015.1	Gnomon	exon	30964321	30964504	.	+	.	gene_id "LOC115222035"; db_xref "GeneID:115222035"; gbkey "mRNA"; gene "LOC115222035"; ID ""; gene_name "LOC115222035"; transcript_id "XM_036511140.1"; product "zinc finger protein 43-like, transcript variant X1"; exon_number "1"; model_evidence "Supporting evidence includes similarity to: 100% coverage of the annotated genomic feature by RNAseq alignments, including 11 samples with support for all annotated introns";
NC_043015.1	Gnomon	exon	30966589	30968342	.	+	.	gene_id "LOC115222035"; db_xref "GeneID:115222035"; gbkey "mRNA"; gene "LOC115222035"; ID ""; gene_name "LOC115222035"; transcript_id "XM_036511140.1"; product "zinc finger protein 43-like, transcript variant X1"; exon_number "2"; model_evidence "Supporting evidence includes similarity to: 100% coverage of the annotated genomic feature by RNAseq alignments, including 11 samples with support for all annotated introns";
NC_043015.1	Gnomon	exon	30969442	30971100	.	+	.	gene_id "LOC115222035"; db_xref "GeneID:115222035"; gbkey "mRNA"; gene "LOC115222035"; ID ""; gene_name "LOC115222035"; transcript_id "XM_036511140.1"; product "zinc finger protein 43-like, transcript variant X1"; exon_number "3"; model_evidence "Supporting evidence includes similarity to: 100% coverage of the annotated genomic feature by RNAseq alignments, including 11 samples with support for all annotated introns";
NC_043015.1	Gnomon	start_codon	30966806	30966808	.	+	0	gene_id "LOC115222035"; db_xref "GeneID:115222035"; gbkey "CDS"; gene "LOC115222035"; ID ""; gene_name "LOC115222035"; transcript_id "XM_036511140.1"; product "zinc finger protein 43-like"; protein_id "XP_036367033.1"; exon_number "2";
NC_043015.1	Gnomon	stop_codon	30970647	30970649	.	+	0	gene_id "LOC115222035"; db_xref "GeneID:115222035"; gbkey "CDS"; gene "LOC115222035"; ID ""; gene_name "LOC115222035"; transcript_id "XM_036511140.1"; product "zinc finger protein 43-like"; protein_id "XP_036367033.1"; exon_number "3";
NC_043015.1	Gnomon	transcript	30951202	30971100	.	+	.	gene_id "LOC115222035"; ID "XM_036511141.1"; gene_name "LOC115222035"; transcript_id "XM_036511141.1";
NC_043015.1	Gnomon	CDS	30966806	30968342	.	+	0	gene_id "LOC115222035"; db_xref "GeneID:115222035"; gbkey "CDS"; gene "LOC115222035"; ID ""; gene_name "LOC115222035"; transcript_id "XM_036511141.1"; product "zinc finger protein 43-like"; protein_id "XP_036367034.1"; exon_number "2";
NC_043015.1	Gnomon	CDS	30969442	30970646	.	+	2	gene_id "LOC115222035"; db_xref "GeneID:115222035"; gbkey "CDS"; gene "LOC115222035"; ID ""; gene_name "LOC115222035"; transcript_id "XM_036511141.1"; product "zinc finger protein 43-like"; protein_id "XP_036367034.1"; exon_number "3";
NC_043015.1	Gnomon	exon	30951202	30951290	.	+	.	gene_id "LOC115222035"; db_xref "GeneID:115222035"; gbkey "mRNA"; gene "LOC115222035"; ID ""; gene_name "LOC115222035"; transcript_id "XM_036511141.1"; product "zinc finger protein 43-like, transcript variant X2"; exon_number "1"; model_evidence "Supporting evidence includes similarity to: 100% coverage of the annotated genomic feature by RNAseq alignments, including 3 samples with support for all annotated introns";
NC_043015.1	Gnomon	exon	30966589	30968342	.	+	.	gene_id "LOC115222035"; db_xref "GeneID:115222035"; gbkey "mRNA"; gene "LOC115222035"; ID ""; gene_name "LOC115222035"; transcript_id "XM_036511141.1"; product "zinc finger protein 43-like, transcript variant X2"; exon_number "2"; model_evidence "Supporting evidence includes similarity to: 100% coverage of the annotated genomic feature by RNAseq alignments, including 3 samples with support for all annotated introns";
NC_043015.1	Gnomon	exon	30969442	30971100	.	+	.	gene_id "LOC115222035"; db_xref "GeneID:115222035"; gbkey "mRNA"; gene "LOC115222035"; ID ""; gene_name "LOC115222035"; transcript_id "XM_036511141.1"; product "zinc finger protein 43-like, transcript variant X2"; exon_number "3"; model_evidence "Supporting evidence includes similarity to: 100% coverage of the annotated genomic feature by RNAseq alignments, including 3 samples with support for all annotated introns";
NC_043015.1	Gnomon	start_codon	30966806	30966808	.	+	0	gene_id "LOC115222035"; db_xref "GeneID:115222035"; gbkey "CDS"; gene "LOC115222035"; ID ""; gene_name "LOC115222035"; transcript_id "XM_036511141.1"; product "zinc finger protein 43-like"; protein_id "XP_036367034.1"; exon_number "2";
NC_043015.1	Gnomon	stop_codon	30970647	30970649	.	+	0	gene_id "LOC115222035"; db_xref "GeneID:115222035"; gbkey "CDS"; gene "LOC115222035"; ID ""; gene_name "LOC115222035"; transcript_id "XM_036511141.1"; product "zinc finger protein 43-like"; protein_id "XP_036367034.1"; exon_number "3";
NC_043015.1	Gnomon	transcript	30965008	30971100	.	+	.	gene_id "LOC115222035"; ID "XM_036511142.1"; gene_name "LOC115222035"; transcript_id "XM_036511142.1";
NC_043015.1	Gnomon	CDS	30966806	30968342	.	+	0	gene_id "LOC115222035"; db_xref "GeneID:115222035"; gbkey "CDS"; gene "LOC115222035"; ID ""; gene_name "LOC115222035"; transcript_id "XM_036511142.1"; product "zinc finger protein 43-like"; protein_id "XP_036367035.1"; exon_number "2";
NC_043015.1	Gnomon	CDS	30969442	30970646	.	+	2	gene_id "LOC115222035"; db_xref "GeneID:115222035"; gbkey "CDS"; gene "LOC115222035"; ID ""; gene_name "LOC115222035"; transcript_id "XM_036511142.1"; product "zinc finger protein 43-like"; protein_id "XP_036367035.1"; exon_number "3";
NC_043015.1	Gnomon	exon	30965008	30965027	.	+	.	gene_id "LOC115222035"; db_xref "GeneID:115222035"; gbkey "mRNA"; gene "LOC115222035"; ID ""; gene_name "LOC115222035"; transcript_id "XM_036511142.1"; product "zinc finger protein 43-like, transcript variant X3"; exon_number "1"; model_evidence "Supporting evidence includes similarity to: 100% coverage of the annotated genomic feature by RNAseq alignments, including 2 samples with support for all annotated introns";
NC_043015.1	Gnomon	exon	30966589	30968342	.	+	.	gene_id "LOC115222035"; db_xref "GeneID:115222035"; gbkey "mRNA"; gene "LOC115222035"; ID ""; gene_name "LOC115222035"; transcript_id "XM_036511142.1"; product "zinc finger protein 43-like, transcript variant X3"; exon_number "2"; model_evidence "Supporting evidence includes similarity to: 100% coverage of the annotated genomic feature by RNAseq alignments, including 2 samples with support for all annotated introns";
NC_043015.1	Gnomon	exon	30969442	30971100	.	+	.	gene_id "LOC115222035"; db_xref "GeneID:115222035"; gbkey "mRNA"; gene "LOC115222035"; ID ""; gene_name "LOC115222035"; transcript_id "XM_036511142.1"; product "zinc finger protein 43-like, transcript variant X3"; exon_number "3"; model_evidence "Supporting evidence includes similarity to: 100% coverage of the annotated genomic feature by RNAseq alignments, including 2 samples with support for all annotated introns";
NC_043015.1	Gnomon	start_codon	30966806	30966808	.	+	0	gene_id "LOC115222035"; db_xref "GeneID:115222035"; gbkey "CDS"; gene "LOC115222035"; ID ""; gene_name "LOC115222035"; transcript_id "XM_036511142.1"; product "zinc finger protein 43-like"; protein_id "XP_036367035.1"; exon_number "2";
NC_043015.1	Gnomon	stop_codon	30970647	30970649	.	+	0	gene_id "LOC115222035"; db_xref "GeneID:115222035"; gbkey "CDS"; gene "LOC115222035"; ID ""; gene_name "LOC115222035"; transcript_id "XM_036511142.1"; product "zinc finger protein 43-like"; protein_id "XP_036367035.1"; exon_number "3";
NC_043015.1	Gnomon	gene	30931239	31053239	.	-	.	gene_id "LOC115222036"; db_xref "GeneID:115222036"; gbkey "Gene"; gene "LOC115222036"; gene_biotype "protein_coding"; ID ""; gene_name "LOC115222036";
NC_043015.1	Gnomon~FLAMseq	transcript	30931239	31051814	.	-	.	gene_id "LOC115222036"; ID "XM_036511144.1"; gene_name "LOC115222036"; transcript_id "FLAMseq_ext~XM_036511144.1"; three_prime_ext "41628";
NC_043015.1	Gnomon~FLAMseq	exon	30972867	30973248	.	-	.	gene_id "LOC115222036"; db_xref "GeneID:115222036"; gbkey "mRNA"; gene "LOC115222036"; ID ""; gene_name "LOC115222036"; transcript_id "FLAMseq_ext~XM_036511144.1"; product "sodium/hydrogen exchanger 1, transcript variant X1"; exon_number "22"; model_evidence "Supporting evidence includes similarity to: 100% coverage of the annotated genomic feature by RNAseq alignments, including 7 samples with support for all annotated introns";
NC_043015.1	Gnomon~FLAMseq	exon	30974227	30974386	.	-	.	gene_id "LOC115222036"; db_xref "GeneID:115222036"; gbkey "mRNA"; gene "LOC115222036"; ID ""; gene_name "LOC115222036"; transcript_id "FLAMseq_ext~XM_036511144.1"; product "sodium/hydrogen exchanger 1, transcript variant X1"; exon_number "21"; model_evidence "Supporting evidence includes similarity to: 100% coverage of the annotated genomic feature by RNAseq alignments, including 7 samples with support for all annotated introns";
NC_043015.1	Gnomon~FLAMseq	exon	30980606	30980659	.	-	.	gene_id "LOC115222036"; db_xref "GeneID:115222036"; gbkey "mRNA"; gene "LOC115222036"; ID ""; gene_name "LOC115222036"; transcript_id "FLAMseq_ext~XM_036511144.1"; product "sodium/hydrogen exchanger 1, transcript variant X1"; exon_number "20"; model_evidence "Supporting evidence includes similarity to: 100% coverage of the annotated genomic feature by RNAseq alignments, including 7 samples with support for all annotated introns";
NC_043015.1	Gnomon~FLAMseq	exon	30981682	30981788	.	-	.	gene_id "LOC115222036"; db_xref "GeneID:115222036"; gbkey "mRNA"; gene "LOC115222036"; ID ""; gene_name "LOC115222036"; transcript_id "FLAMseq_ext~XM_036511144.1"; product "sodium/hydrogen exchanger 1, transcript variant X1"; exon_number "19"; model_evidence "Supporting evidence includes similarity to: 100% coverage of the annotated genomic feature by RNAseq alignments, including 7 samples with support for all annotated introns";
NC_043015.1	Gnomon~FLAMseq	exon	30985003	30985068	.	-	.	gene_id "LOC115222036"; db_xref "GeneID:115222036"; gbkey "mRNA"; gene "LOC115222036"; ID ""; gene_name "LOC115222036"; transcript_id "FLAMseq_ext~XM_036511144.1"; product "sodium/hydrogen exchanger 1, transcript variant X1"; exon_number "18"; model_evidence "Supporting evidence includes similarity to: 100% coverage of the annotated genomic feature by RNAseq alignments, including 7 samples with support for all annotated introns";
NC_043015.1	Gnomon~FLAMseq	exon	30986002	30986091	.	-	.	gene_id "LOC115222036"; db_xref "GeneID:115222036"; gbkey "mRNA"; gene "LOC115222036"; ID ""; gene_name "LOC115222036"; transcript_id "FLAMseq_ext~XM_036511144.1"; product "sodium/hydrogen exchanger 1, transcript variant X1"; exon_number "17"; model_evidence "Supporting evidence includes similarity to: 100% coverage of the annotated genomic feature by RNAseq alignments, including 7 samples with support for all annotated introns";
NC_043015.1	Gnomon~FLAMseq	exon	30990366	30990494	.	-	.	gene_id "LOC115222036"; db_xref "GeneID:115222036"; gbkey "mRNA"; gene "LOC115222036"; ID ""; gene_name "LOC115222036"; transcript_id "FLAMseq_ext~XM_036511144.1"; product "sodium/hydrogen exchanger 1, transcript variant X1"; exon_number "16"; model_evidence "Supporting evidence includes similarity to: 100% coverage of the annotated genomic feature by RNAseq alignments, including 7 samples with support for all annotated introns";
NC_043015.1	Gnomon~FLAMseq	exon	30992909	30992991	.	-	.	gene_id "LOC115222036"; db_xref "GeneID:115222036"; gbkey "mRNA"; gene "LOC115222036"; ID ""; gene_name "LOC115222036"; transcript_id "FLAMseq_ext~XM_036511144.1"; product "sodium/hydrogen exchanger 1, transcript variant X1"; exon_number "15"; model_evidence "Supporting evidence includes similarity to: 100% coverage of the annotated genomic feature by RNAseq alignments, including 7 samples with support for all annotated introns";
NC_043015.1	Gnomon~FLAMseq	exon	30994542	30994663	.	-	.	gene_id "LOC115222036"; db_xref "GeneID:115222036"; gbkey "mRNA"; gene "LOC115222036"; ID ""; gene_name "LOC115222036"; transcript_id "FLAMseq_ext~XM_036511144.1"; product "sodium/hydrogen exchanger 1, transcript variant X1"; exon_number "14"; model_evidence "Supporting evidence includes similarity to: 100% coverage of the annotated genomic feature by RNAseq alignments, including 7 samples with support for all annotated introns";
NC_043015.1	Gnomon~FLAMseq	exon	30997660	30997755	.	-	.	gene_id "LOC115222036"; db_xref "GeneID:115222036"; gbkey "mRNA"; gene "LOC115222036"; ID ""; gene_name "LOC115222036"; transcript_id "FLAMseq_ext~XM_036511144.1"; product "sodium/hydrogen exchanger 1, transcript variant X1"; exon_number "13"; model_evidence "Supporting evidence includes similarity to: 100% coverage of the annotated genomic feature by RNAseq alignments, including 7 samples with support for all annotated introns";
NC_043015.1	Gnomon~FLAMseq	exon	31000426	31000507	.	-	.	gene_id "LOC115222036"; db_xref "GeneID:115222036"; gbkey "mRNA"; gene "LOC115222036"; ID ""; gene_name "LOC115222036"; transcript_id "FLAMseq_ext~XM_036511144.1"; product "sodium/hydrogen exchanger 1, transcript variant X1"; exon_number "12"; model_evidence "Supporting evidence includes similarity to: 100% coverage of the annotated genomic feature by RNAseq alignments, including 7 samples with support for all annotated introns";
NC_043015.1	Gnomon~FLAMseq	exon	31002772	31002883	.	-	.	gene_id "LOC115222036"; db_xref "GeneID:115222036"; gbkey "mRNA"; gene "LOC115222036"; ID ""; gene_name "LOC115222036"; transcript_id "FLAMseq_ext~XM_036511144.1"; product "sodium/hydrogen exchanger 1, transcript variant X1"; exon_number "11"; model_evidence "Supporting evidence includes similarity to: 100% coverage of the annotated genomic feature by RNAseq alignments, including 7 samples with support for all annotated introns";
NC_043015.1	Gnomon~FLAMseq	exon	31004358	31004428	.	-	.	gene_id "LOC115222036"; db_xref "GeneID:115222036"; gbkey "mRNA"; gene "LOC115222036"; ID ""; gene_name "LOC115222036"; transcript_id "FLAMseq_ext~XM_036511144.1"; product "sodium/hydrogen exchanger 1, transcript variant X1"; exon_number "10"; model_evidence "Supporting evidence includes similarity to: 100% coverage of the annotated genomic feature by RNAseq alignments, including 7 samples with support for all annotated introns";
NC_043015.1	Gnomon~FLAMseq	exon	31007341	31007416	.	-	.	gene_id "LOC115222036"; db_xref "GeneID:115222036"; gbkey "mRNA"; gene "LOC115222036"; ID ""; gene_name "LOC115222036"; transcript_id "FLAMseq_ext~XM_036511144.1"; product "sodium/hydrogen exchanger 1, transcript variant X1"; exon_number "9"; model_evidence "Supporting evidence includes similarity to: 100% coverage of the annotated genomic feature by RNAseq alignments, including 7 samples with support for all annotated introns";
NC_043015.1	Gnomon~FLAMseq	exon	31012412	31012524	.	-	.	gene_id "LOC115222036"; db_xref "GeneID:115222036"; gbkey "mRNA"; gene "LOC115222036"; ID ""; gene_name "LOC115222036"; transcript_id "FLAMseq_ext~XM_036511144.1"; product "sodium/hydrogen exchanger 1, transcript variant X1"; exon_number "8"; model_evidence "Supporting evidence includes similarity to: 100% coverage of the annotated genomic feature by RNAseq alignments, including 7 samples with support for all annotated introns";
NC_043015.1	Gnomon~FLAMseq	exon	31020415	31020442	.	-	.	gene_id "LOC115222036"; db_xref "GeneID:115222036"; gbkey "mRNA"; gene "LOC115222036"; ID ""; gene_name "LOC115222036"; transcript_id "FLAMseq_ext~XM_036511144.1"; product "sodium/hydrogen exchanger 1, transcript variant X1"; exon_number "7"; model_evidence "Supporting evidence includes similarity to: 100% coverage of the annotated genomic feature by RNAseq alignments, including 7 samples with support for all annotated introns";
NC_043015.1	Gnomon~FLAMseq	exon	31020734	31020815	.	-	.	gene_id "LOC115222036"; db_xref "GeneID:115222036"; gbkey "mRNA"; gene "LOC115222036"; ID ""; gene_name "LOC115222036"; transcript_id "FLAMseq_ext~XM_036511144.1"; product "sodium/hydrogen exchanger 1, transcript variant X1"; exon_number "6"; model_evidence "Supporting evidence includes similarity to: 100% coverage of the annotated genomic feature by RNAseq alignments, including 7 samples with support for all annotated introns";
NC_043015.1	Gnomon~FLAMseq	exon	31025713	31025784	.	-	.	gene_id "LOC115222036"; db_xref "GeneID:115222036"; gbkey "mRNA"; gene "LOC115222036"; ID ""; gene_name "LOC115222036"; transcript_id "FLAMseq_ext~XM_036511144.1"; product "sodium/hydrogen exchanger 1, transcript variant X1"; exon_number "5"; model_evidence "Supporting evidence includes similarity to: 100% coverage of the annotated genomic feature by RNAseq alignments, including 7 samples with support for all annotated introns";
NC_043015.1	Gnomon~FLAMseq	exon	31026974	31027015	.	-	.	gene_id "LOC115222036"; db_xref "GeneID:115222036"; gbkey "mRNA"; gene "LOC115222036"; ID ""; gene_name "LOC115222036"; transcript_id "FLAMseq_ext~XM_036511144.1"; product "sodium/hydrogen exchanger 1, transcript variant X1"; exon_number "4"; model_evidence "Supporting evidence includes similarity to: 100% coverage of the annotated genomic feature by RNAseq alignments, including 7 samples with support for all annotated introns";
NC_043015.1	Gnomon~FLAMseq	exon	31030564	31030609	.	-	.	gene_id "LOC115222036"; db_xref "GeneID:115222036"; gbkey "mRNA"; gene "LOC115222036"; ID ""; gene_name "LOC115222036"; transcript_id "FLAMseq_ext~XM_036511144.1"; product "sodium/hydrogen exchanger 1, transcript variant X1"; exon_number "3"; model_evidence "Supporting evidence includes similarity to: 100% coverage of the annotated genomic feature by RNAseq alignments, including 7 samples with support for all annotated introns";
NC_043015.1	Gnomon~FLAMseq	exon	31032409	31032966	.	-	.	gene_id "LOC115222036"; db_xref "GeneID:115222036"; gbkey "mRNA"; gene "LOC115222036"; ID ""; gene_name "LOC115222036"; transcript_id "FLAMseq_ext~XM_036511144.1"; product "sodium/hydrogen exchanger 1, transcript variant X1"; exon_number "2"; model_evidence "Supporting evidence includes similarity to: 100% coverage of the annotated genomic feature by RNAseq alignments, including 7 samples with support for all annotated introns";
NC_043015.1	Gnomon~FLAMseq	exon	31051619	31051814	.	-	.	gene_id "LOC115222036"; db_xref "GeneID:115222036"; gbkey "mRNA"; gene "LOC115222036"; ID ""; gene_name "LOC115222036"; transcript_id "FLAMseq_ext~XM_036511144.1"; product "sodium/hydrogen exchanger 1, transcript variant X1"; exon_number "1"; model_evidence "Supporting evidence includes similarity to: 100% coverage of the annotated genomic feature by RNAseq alignments, including 7 samples with support for all annotated introns";
NC_043015.1	Gnomon~FLAMseq	exon	30931239	30973248	.	-	.	gene_id "LOC115222036"; db_xref "GeneID:115222036"; gbkey "mRNA"; gene "LOC115222036"; ID ""; gene_name "LOC115222036"; transcript_id "FLAMseq_ext~XM_036511144.1"; product "sodium/hydrogen exchanger 1"; exon_number "22"; model_evidence "Supporting evidence includes similarity to: 100% coverage of the annotated genomic feature by RNAseq alignments"; three_prime_ext "41628";
NC_043015.1	Gnomon	transcript	30972867	31051814	.	-	.	gene_id "LOC115222036"; ID "XM_036511144.1"; gene_name "LOC115222036"; transcript_id "XM_036511144.1";
NC_043015.1	Gnomon	CDS	30973123	30973248	.	-	0	gene_id "LOC115222036"; db_xref "GeneID:115222036"; gbkey "CDS"; gene "LOC115222036"; ID ""; gene_name "LOC115222036"; transcript_id "XM_036511144.1"; product "sodium/hydrogen exchanger 1"; protein_id "XP_036367037.1"; exon_number "22";
NC_043015.1	Gnomon	CDS	30974227	30974386	.	-	1	gene_id "LOC115222036"; db_xref "GeneID:115222036"; gbkey "CDS"; gene "LOC115222036"; ID ""; gene_name "LOC115222036"; transcript_id "XM_036511144.1"; product "sodium/hydrogen exchanger 1"; protein_id "XP_036367037.1"; exon_number "21";
NC_043015.1	Gnomon	CDS	30980606	30980659	.	-	1	gene_id "LOC115222036"; db_xref "GeneID:115222036"; gbkey "CDS"; gene "LOC115222036"; ID ""; gene_name "LOC115222036"; transcript_id "XM_036511144.1"; product "sodium/hydrogen exchanger 1"; protein_id "XP_036367037.1"; exon_number "20";
NC_043015.1	Gnomon	CDS	30981682	30981788	.	-	0	gene_id "LOC115222036"; db_xref "GeneID:115222036"; gbkey "CDS"; gene "LOC115222036"; ID ""; gene_name "LOC115222036"; transcript_id "XM_036511144.1"; product "sodium/hydrogen exchanger 1"; protein_id "XP_036367037.1"; exon_number "19";
NC_043015.1	Gnomon	CDS	30985003	30985068	.	-	0	gene_id "LOC115222036"; db_xref "GeneID:115222036"; gbkey "CDS"; gene "LOC115222036"; ID ""; gene_name "LOC115222036"; transcript_id "XM_036511144.1"; product "sodium/hydrogen exchanger 1"; protein_id "XP_036367037.1"; exon_number "18";
NC_043015.1	Gnomon	CDS	30986002	30986091	.	-	0	gene_id "LOC115222036"; db_xref "GeneID:115222036"; gbkey "CDS"; gene "LOC115222036"; ID ""; gene_name "LOC115222036"; transcript_id "XM_036511144.1"; product "sodium/hydrogen exchanger 1"; protein_id "XP_036367037.1"; exon_number "17";
NC_043015.1	Gnomon	CDS	30990366	30990494	.	-	0	gene_id "LOC115222036"; db_xref "GeneID:115222036"; gbkey "CDS"; gene "LOC115222036"; ID ""; gene_name "LOC115222036"; transcript_id "XM_036511144.1"; product "sodium/hydrogen exchanger 1"; protein_id "XP_036367037.1"; exon_number "16";
NC_043015.1	Gnomon	CDS	30992909	30992991	.	-	2	gene_id "LOC115222036"; db_xref "GeneID:115222036"; gbkey "CDS"; gene "LOC115222036"; ID ""; gene_name "LOC115222036"; transcript_id "XM_036511144.1"; product "sodium/hydrogen exchanger 1"; protein_id "XP_036367037.1"; exon_number "15";
NC_043015.1	Gnomon	CDS	30994542	30994663	.	-	1	gene_id "LOC115222036"; db_xref "GeneID:115222036"; gbkey "CDS"; gene "LOC115222036"; ID ""; gene_name "LOC115222036"; transcript_id "XM_036511144.1"; product "sodium/hydrogen exchanger 1"; protein_id "XP_036367037.1"; exon_number "14";
NC_043015.1	Gnomon	CDS	30997660	30997755	.	-	1	gene_id "LOC115222036"; db_xref "GeneID:115222036"; gbkey "CDS"; gene "LOC115222036"; ID ""; gene_name "LOC115222036"; transcript_id "XM_036511144.1"; product "sodium/hydrogen exchanger 1"; protein_id "XP_036367037.1"; exon_number "13";
NC_043015.1	Gnomon	CDS	31000426	31000507	.	-	2	gene_id "LOC115222036"; db_xref "GeneID:115222036"; gbkey "CDS"; gene "LOC115222036"; ID ""; gene_name "LOC115222036"; transcript_id "XM_036511144.1"; product "sodium/hydrogen exchanger 1"; protein_id "XP_036367037.1"; exon_number "12";
NC_043015.1	Gnomon	CDS	31002772	31002883	.	-	0	gene_id "LOC115222036"; db_xref "GeneID:115222036"; gbkey "CDS"; gene "LOC115222036"; ID ""; gene_name "LOC115222036"; transcript_id "XM_036511144.1"; product "sodium/hydrogen exchanger 1"; protein_id "XP_036367037.1"; exon_number "11";
NC_043015.1	Gnomon	CDS	31004358	31004428	.	-	2	gene_id "LOC115222036"; db_xref "GeneID:115222036"; gbkey "CDS"; gene "LOC115222036"; ID ""; gene_name "LOC115222036"; transcript_id "XM_036511144.1"; product "sodium/hydrogen exchanger 1"; protein_id "XP_036367037.1"; exon_number "10";
NC_043015.1	Gnomon	CDS	31007341	31007416	.	-	0	gene_id "LOC115222036"; db_xref "GeneID:115222036"; gbkey "CDS"; gene "LOC115222036"; ID ""; gene_name "LOC115222036"; transcript_id "XM_036511144.1"; product "sodium/hydrogen exchanger 1"; protein_id "XP_036367037.1"; exon_number "9";
NC_043015.1	Gnomon	CDS	31012412	31012524	.	-	2	gene_id "LOC115222036"; db_xref "GeneID:115222036"; gbkey "CDS"; gene "LOC115222036"; ID ""; gene_name "LOC115222036"; transcript_id "XM_036511144.1"; product "sodium/hydrogen exchanger 1"; protein_id "XP_036367037.1"; exon_number "8";
NC_043015.1	Gnomon	CDS	31020415	31020442	.	-	0	gene_id "LOC115222036"; db_xref "GeneID:115222036"; gbkey "CDS"; gene "LOC115222036"; ID ""; gene_name "LOC115222036"; transcript_id "XM_036511144.1"; product "sodium/hydrogen exchanger 1"; protein_id "XP_036367037.1"; exon_number "7";
NC_043015.1	Gnomon	CDS	31020734	31020815	.	-	1	gene_id "LOC115222036"; db_xref "GeneID:115222036"; gbkey "CDS"; gene "LOC115222036"; ID ""; gene_name "LOC115222036"; transcript_id "XM_036511144.1"; product "sodium/hydrogen exchanger 1"; protein_id "XP_036367037.1"; exon_number "6";
NC_043015.1	Gnomon	CDS	31025713	31025784	.	-	1	gene_id "LOC115222036"; db_xref "GeneID:115222036"; gbkey "CDS"; gene "LOC115222036"; ID ""; gene_name "LOC115222036"; transcript_id "XM_036511144.1"; product "sodium/hydrogen exchanger 1"; protein_id "XP_036367037.1"; exon_number "5";
NC_043015.1	Gnomon	CDS	31026974	31027015	.	-	1	gene_id "LOC115222036"; db_xref "GeneID:115222036"; gbkey "CDS"; gene "LOC115222036"; ID ""; gene_name "LOC115222036"; transcript_id "XM_036511144.1"; product "sodium/hydrogen exchanger 1"; protein_id "XP_036367037.1"; exon_number "4";
NC_043015.1	Gnomon	CDS	31030564	31030609	.	-	2	gene_id "LOC115222036"; db_xref "GeneID:115222036"; gbkey "CDS"; gene "LOC115222036"; ID ""; gene_name "LOC115222036"; transcript_id "XM_036511144.1"; product "sodium/hydrogen exchanger 1"; protein_id "XP_036367037.1"; exon_number "3";
NC_043015.1	Gnomon	CDS	31032409	31032934	.	-	0	gene_id "LOC115222036"; db_xref "GeneID:115222036"; gbkey "CDS"; gene "LOC115222036"; ID ""; gene_name "LOC115222036"; transcript_id "XM_036511144.1"; product "sodium/hydrogen exchanger 1"; protein_id "XP_036367037.1"; exon_number "2";
NC_043015.1	Gnomon	exon	30972867	30973248	.	-	.	gene_id "LOC115222036"; db_xref "GeneID:115222036"; gbkey "mRNA"; gene "LOC115222036"; ID ""; gene_name "LOC115222036"; transcript_id "XM_036511144.1"; product "sodium/hydrogen exchanger 1, transcript variant X1"; exon_number "22"; model_evidence "Supporting evidence includes similarity to: 100% coverage of the annotated genomic feature by RNAseq alignments, including 7 samples with support for all annotated introns";
NC_043015.1	Gnomon	exon	30974227	30974386	.	-	.	gene_id "LOC115222036"; db_xref "GeneID:115222036"; gbkey "mRNA"; gene "LOC115222036"; ID ""; gene_name "LOC115222036"; transcript_id "XM_036511144.1"; product "sodium/hydrogen exchanger 1, transcript variant X1"; exon_number "21"; model_evidence "Supporting evidence includes similarity to: 100% coverage of the annotated genomic feature by RNAseq alignments, including 7 samples with support for all annotated introns";
NC_043015.1	Gnomon	exon	30980606	30980659	.	-	.	gene_id "LOC115222036"; db_xref "GeneID:115222036"; gbkey "mRNA"; gene "LOC115222036"; ID ""; gene_name "LOC115222036"; transcript_id "XM_036511144.1"; product "sodium/hydrogen exchanger 1, transcript variant X1"; exon_number "20"; model_evidence "Supporting evidence includes similarity to: 100% coverage of the annotated genomic feature by RNAseq alignments, including 7 samples with support for all annotated introns";
NC_043015.1	Gnomon	exon	30981682	30981788	.	-	.	gene_id "LOC115222036"; db_xref "GeneID:115222036"; gbkey "mRNA"; gene "LOC115222036"; ID ""; gene_name "LOC115222036"; transcript_id "XM_036511144.1"; product "sodium/hydrogen exchanger 1, transcript variant X1"; exon_number "19"; model_evidence "Supporting evidence includes similarity to: 100% coverage of the annotated genomic feature by RNAseq alignments, including 7 samples with support for all annotated introns";
NC_043015.1	Gnomon	exon	30985003	30985068	.	-	.	gene_id "LOC115222036"; db_xref "GeneID:115222036"; gbkey "mRNA"; gene "LOC115222036"; ID ""; gene_name "LOC115222036"; transcript_id "XM_036511144.1"; product "sodium/hydrogen exchanger 1, transcript variant X1"; exon_number "18"; model_evidence "Supporting evidence includes similarity to: 100% coverage of the annotated genomic feature by RNAseq alignments, including 7 samples with support for all annotated introns";
NC_043015.1	Gnomon	exon	30986002	30986091	.	-	.	gene_id "LOC115222036"; db_xref "GeneID:115222036"; gbkey "mRNA"; gene "LOC115222036"; ID ""; gene_name "LOC115222036"; transcript_id "XM_036511144.1"; product "sodium/hydrogen exchanger 1, transcript variant X1"; exon_number "17"; model_evidence "Supporting evidence includes similarity to: 100% coverage of the annotated genomic feature by RNAseq alignments, including 7 samples with support for all annotated introns";
NC_043015.1	Gnomon	exon	30990366	30990494	.	-	.	gene_id "LOC115222036"; db_xref "GeneID:115222036"; gbkey "mRNA"; gene "LOC115222036"; ID ""; gene_name "LOC115222036"; transcript_id "XM_036511144.1"; product "sodium/hydrogen exchanger 1, transcript variant X1"; exon_number "16"; model_evidence "Supporting evidence includes similarity to: 100% coverage of the annotated genomic feature by RNAseq alignments, including 7 samples with support for all annotated introns";
NC_043015.1	Gnomon	exon	30992909	30992991	.	-	.	gene_id "LOC115222036"; db_xref "GeneID:115222036"; gbkey "mRNA"; gene "LOC115222036"; ID ""; gene_name "LOC115222036"; transcript_id "XM_036511144.1"; product "sodium/hydrogen exchanger 1, transcript variant X1"; exon_number "15"; model_evidence "Supporting evidence includes similarity to: 100% coverage of the annotated genomic feature by RNAseq alignments, including 7 samples with support for all annotated introns";
NC_043015.1	Gnomon	exon	30994542	30994663	.	-	.	gene_id "LOC115222036"; db_xref "GeneID:115222036"; gbkey "mRNA"; gene "LOC115222036"; ID ""; gene_name "LOC115222036"; transcript_id "XM_036511144.1"; product "sodium/hydrogen exchanger 1, transcript variant X1"; exon_number "14"; model_evidence "Supporting evidence includes similarity to: 100% coverage of the annotated genomic feature by RNAseq alignments, including 7 samples with support for all annotated introns";
NC_043015.1	Gnomon	exon	30997660	30997755	.	-	.	gene_id "LOC115222036"; db_xref "GeneID:115222036"; gbkey "mRNA"; gene "LOC115222036"; ID ""; gene_name "LOC115222036"; transcript_id "XM_036511144.1"; product "sodium/hydrogen exchanger 1, transcript variant X1"; exon_number "13"; model_evidence "Supporting evidence includes similarity to: 100% coverage of the annotated genomic feature by RNAseq alignments, including 7 samples with support for all annotated introns";
NC_043015.1	Gnomon	exon	31000426	31000507	.	-	.	gene_id "LOC115222036"; db_xref "GeneID:115222036"; gbkey "mRNA"; gene "LOC115222036"; ID ""; gene_name "LOC115222036"; transcript_id "XM_036511144.1"; product "sodium/hydrogen exchanger 1, transcript variant X1"; exon_number "12"; model_evidence "Supporting evidence includes similarity to: 100% coverage of the annotated genomic feature by RNAseq alignments, including 7 samples with support for all annotated introns";
NC_043015.1	Gnomon	exon	31002772	31002883	.	-	.	gene_id "LOC115222036"; db_xref "GeneID:115222036"; gbkey "mRNA"; gene "LOC115222036"; ID ""; gene_name "LOC115222036"; transcript_id "XM_036511144.1"; product "sodium/hydrogen exchanger 1, transcript variant X1"; exon_number "11"; model_evidence "Supporting evidence includes similarity to: 100% coverage of the annotated genomic feature by RNAseq alignments, including 7 samples with support for all annotated introns";
NC_043015.1	Gnomon	exon	31004358	31004428	.	-	.	gene_id "LOC115222036"; db_xref "GeneID:115222036"; gbkey "mRNA"; gene "LOC115222036"; ID ""; gene_name "LOC115222036"; transcript_id "XM_036511144.1"; product "sodium/hydrogen exchanger 1, transcript variant X1"; exon_number "10"; model_evidence "Supporting evidence includes similarity to: 100% coverage of the annotated genomic feature by RNAseq alignments, including 7 samples with support for all annotated introns";
NC_043015.1	Gnomon	exon	31007341	31007416	.	-	.	gene_id "LOC115222036"; db_xref "GeneID:115222036"; gbkey "mRNA"; gene "LOC115222036"; ID ""; gene_name "LOC115222036"; transcript_id "XM_036511144.1"; product "sodium/hydrogen exchanger 1, transcript variant X1"; exon_number "9"; model_evidence "Supporting evidence includes similarity to: 100% coverage of the annotated genomic feature by RNAseq alignments, including 7 samples with support for all annotated introns";
NC_043015.1	Gnomon	exon	31012412	31012524	.	-	.	gene_id "LOC115222036"; db_xref "GeneID:115222036"; gbkey "mRNA"; gene "LOC115222036"; ID ""; gene_name "LOC115222036"; transcript_id "XM_036511144.1"; product "sodium/hydrogen exchanger 1, transcript variant X1"; exon_number "8"; model_evidence "Supporting evidence includes similarity to: 100% coverage of the annotated genomic feature by RNAseq alignments, including 7 samples with support for all annotated introns";
NC_043015.1	Gnomon	exon	31020415	31020442	.	-	.	gene_id "LOC115222036"; db_xref "GeneID:115222036"; gbkey "mRNA"; gene "LOC115222036"; ID ""; gene_name "LOC115222036"; transcript_id "XM_036511144.1"; product "sodium/hydrogen exchanger 1, transcript variant X1"; exon_number "7"; model_evidence "Supporting evidence includes similarity to: 100% coverage of the annotated genomic feature by RNAseq alignments, including 7 samples with support for all annotated introns";
NC_043015.1	Gnomon	exon	31020734	31020815	.	-	.	gene_id "LOC115222036"; db_xref "GeneID:115222036"; gbkey "mRNA"; gene "LOC115222036"; ID ""; gene_name "LOC115222036"; transcript_id "XM_036511144.1"; product "sodium/hydrogen exchanger 1, transcript variant X1"; exon_number "6"; model_evidence "Supporting evidence includes similarity to: 100% coverage of the annotated genomic feature by RNAseq alignments, including 7 samples with support for all annotated introns";
NC_043015.1	Gnomon	exon	31025713	31025784	.	-	.	gene_id "LOC115222036"; db_xref "GeneID:115222036"; gbkey "mRNA"; gene "LOC115222036"; ID ""; gene_name "LOC115222036"; transcript_id "XM_036511144.1"; product "sodium/hydrogen exchanger 1, transcript variant X1"; exon_number "5"; model_evidence "Supporting evidence includes similarity to: 100% coverage of the annotated genomic feature by RNAseq alignments, including 7 samples with support for all annotated introns";
NC_043015.1	Gnomon	exon	31026974	31027015	.	-	.	gene_id "LOC115222036"; db_xref "GeneID:115222036"; gbkey "mRNA"; gene "LOC115222036"; ID ""; gene_name "LOC115222036"; transcript_id "XM_036511144.1"; product "sodium/hydrogen exchanger 1, transcript variant X1"; exon_number "4"; model_evidence "Supporting evidence includes similarity to: 100% coverage of the annotated genomic feature by RNAseq alignments, including 7 samples with support for all annotated introns";
NC_043015.1	Gnomon	exon	31030564	31030609	.	-	.	gene_id "LOC115222036"; db_xref "GeneID:115222036"; gbkey "mRNA"; gene "LOC115222036"; ID ""; gene_name "LOC115222036"; transcript_id "XM_036511144.1"; product "sodium/hydrogen exchanger 1, transcript variant X1"; exon_number "3"; model_evidence "Supporting evidence includes similarity to: 100% coverage of the annotated genomic feature by RNAseq alignments, including 7 samples with support for all annotated introns";
NC_043015.1	Gnomon	exon	31032409	31032966	.	-	.	gene_id "LOC115222036"; db_xref "GeneID:115222036"; gbkey "mRNA"; gene "LOC115222036"; ID ""; gene_name "LOC115222036"; transcript_id "XM_036511144.1"; product "sodium/hydrogen exchanger 1, transcript variant X1"; exon_number "2"; model_evidence "Supporting evidence includes similarity to: 100% coverage of the annotated genomic feature by RNAseq alignments, including 7 samples with support for all annotated introns";
NC_043015.1	Gnomon	exon	31051619	31051814	.	-	.	gene_id "LOC115222036"; db_xref "GeneID:115222036"; gbkey "mRNA"; gene "LOC115222036"; ID ""; gene_name "LOC115222036"; transcript_id "XM_036511144.1"; product "sodium/hydrogen exchanger 1, transcript variant X1"; exon_number "1"; model_evidence "Supporting evidence includes similarity to: 100% coverage of the annotated genomic feature by RNAseq alignments, including 7 samples with support for all annotated introns";
NC_043015.1	Gnomon	start_codon	31032932	31032934	.	-	0	gene_id "LOC115222036"; db_xref "GeneID:115222036"; gbkey "CDS"; gene "LOC115222036"; ID ""; gene_name "LOC115222036"; transcript_id "XM_036511144.1"; product "sodium/hydrogen exchanger 1"; protein_id "XP_036367037.1"; exon_number "2";
NC_043015.1	Gnomon	stop_codon	30973120	30973122	.	-	0	gene_id "LOC115222036"; db_xref "GeneID:115222036"; gbkey "CDS"; gene "LOC115222036"; ID ""; gene_name "LOC115222036"; transcript_id "XM_036511144.1"; product "sodium/hydrogen exchanger 1"; protein_id "XP_036367037.1"; exon_number "22";
NC_043015.1	Gnomon	transcript	30972867	31053239	.	-	.	gene_id "LOC115222036"; ID "XM_036511145.1"; gene_name "LOC115222036"; transcript_id "XM_036511145.1";
NC_043015.1	Gnomon	CDS	30973123	30973248	.	-	0	gene_id "LOC115222036"; db_xref "GeneID:115222036"; gbkey "CDS"; gene "LOC115222036"; ID ""; gene_name "LOC115222036"; transcript_id "XM_036511145.1"; product "sodium/hydrogen exchanger 1"; protein_id "XP_036367038.1"; exon_number "22";
NC_043015.1	Gnomon	CDS	30974227	30974386	.	-	1	gene_id "LOC115222036"; db_xref "GeneID:115222036"; gbkey "CDS"; gene "LOC115222036"; ID ""; gene_name "LOC115222036"; transcript_id "XM_036511145.1"; product "sodium/hydrogen exchanger 1"; protein_id "XP_036367038.1"; exon_number "21";
NC_043015.1	Gnomon	CDS	30980606	30980659	.	-	1	gene_id "LOC115222036"; db_xref "GeneID:115222036"; gbkey "CDS"; gene "LOC115222036"; ID ""; gene_name "LOC115222036"; transcript_id "XM_036511145.1"; product "sodium/hydrogen exchanger 1"; protein_id "XP_036367038.1"; exon_number "20";
NC_043015.1	Gnomon	CDS	30981682	30981788	.	-	0	gene_id "LOC115222036"; db_xref "GeneID:115222036"; gbkey "CDS"; gene "LOC115222036"; ID ""; gene_name "LOC115222036"; transcript_id "XM_036511145.1"; product "sodium/hydrogen exchanger 1"; protein_id "XP_036367038.1"; exon_number "19";
NC_043015.1	Gnomon	CDS	30985003	30985068	.	-	0	gene_id "LOC115222036"; db_xref "GeneID:115222036"; gbkey "CDS"; gene "LOC115222036"; ID ""; gene_name "LOC115222036"; transcript_id "XM_036511145.1"; product "sodium/hydrogen exchanger 1"; protein_id "XP_036367038.1"; exon_number "18";
NC_043015.1	Gnomon	CDS	30986002	30986091	.	-	0	gene_id "LOC115222036"; db_xref "GeneID:115222036"; gbkey "CDS"; gene "LOC115222036"; ID ""; gene_name "LOC115222036"; transcript_id "XM_036511145.1"; product "sodium/hydrogen exchanger 1"; protein_id "XP_036367038.1"; exon_number "17";
NC_043015.1	Gnomon	CDS	30990366	30990494	.	-	0	gene_id "LOC115222036"; db_xref "GeneID:115222036"; gbkey "CDS"; gene "LOC115222036"; ID ""; gene_name "LOC115222036"; transcript_id "XM_036511145.1"; product "sodium/hydrogen exchanger 1"; protein_id "XP_036367038.1"; exon_number "16";
NC_043015.1	Gnomon	CDS	30992909	30992991	.	-	2	gene_id "LOC115222036"; db_xref "GeneID:115222036"; gbkey "CDS"; gene "LOC115222036"; ID ""; gene_name "LOC115222036"; transcript_id "XM_036511145.1"; product "sodium/hydrogen exchanger 1"; protein_id "XP_036367038.1"; exon_number "15";
NC_043015.1	Gnomon	CDS	30994542	30994663	.	-	1	gene_id "LOC115222036"; db_xref "GeneID:115222036"; gbkey "CDS"; gene "LOC115222036"; ID ""; gene_name "LOC115222036"; transcript_id "XM_036511145.1"; product "sodium/hydrogen exchanger 1"; protein_id "XP_036367038.1"; exon_number "14";
NC_043015.1	Gnomon	CDS	30997660	30997755	.	-	1	gene_id "LOC115222036"; db_xref "GeneID:115222036"; gbkey "CDS"; gene "LOC115222036"; ID ""; gene_name "LOC115222036"; transcript_id "XM_036511145.1"; product "sodium/hydrogen exchanger 1"; protein_id "XP_036367038.1"; exon_number "13";
NC_043015.1	Gnomon	CDS	31000426	31000507	.	-	2	gene_id "LOC115222036"; db_xref "GeneID:115222036"; gbkey "CDS"; gene "LOC115222036"; ID ""; gene_name "LOC115222036"; transcript_id "XM_036511145.1"; product "sodium/hydrogen exchanger 1"; protein_id "XP_036367038.1"; exon_number "12";
NC_043015.1	Gnomon	CDS	31002772	31002883	.	-	0	gene_id "LOC115222036"; db_xref "GeneID:115222036"; gbkey "CDS"; gene "LOC115222036"; ID ""; gene_name "LOC115222036"; transcript_id "XM_036511145.1"; product "sodium/hydrogen exchanger 1"; protein_id "XP_036367038.1"; exon_number "11";
NC_043015.1	Gnomon	CDS	31004358	31004428	.	-	2	gene_id "LOC115222036"; db_xref "GeneID:115222036"; gbkey "CDS"; gene "LOC115222036"; ID ""; gene_name "LOC115222036"; transcript_id "XM_036511145.1"; product "sodium/hydrogen exchanger 1"; protein_id "XP_036367038.1"; exon_number "10";
NC_043015.1	Gnomon	CDS	31007341	31007416	.	-	0	gene_id "LOC115222036"; db_xref "GeneID:115222036"; gbkey "CDS"; gene "LOC115222036"; ID ""; gene_name "LOC115222036"; transcript_id "XM_036511145.1"; product "sodium/hydrogen exchanger 1"; protein_id "XP_036367038.1"; exon_number "9";
NC_043015.1	Gnomon	CDS	31012412	31012524	.	-	2	gene_id "LOC115222036"; db_xref "GeneID:115222036"; gbkey "CDS"; gene "LOC115222036"; ID ""; gene_name "LOC115222036"; transcript_id "XM_036511145.1"; product "sodium/hydrogen exchanger 1"; protein_id "XP_036367038.1"; exon_number "8";
NC_043015.1	Gnomon	CDS	31020415	31020442	.	-	0	gene_id "LOC115222036"; db_xref "GeneID:115222036"; gbkey "CDS"; gene "LOC115222036"; ID ""; gene_name "LOC115222036"; transcript_id "XM_036511145.1"; product "sodium/hydrogen exchanger 1"; protein_id "XP_036367038.1"; exon_number "7";
NC_043015.1	Gnomon	CDS	31020734	31020815	.	-	1	gene_id "LOC115222036"; db_xref "GeneID:115222036"; gbkey "CDS"; gene "LOC115222036"; ID ""; gene_name "LOC115222036"; transcript_id "XM_036511145.1"; product "sodium/hydrogen exchanger 1"; protein_id "XP_036367038.1"; exon_number "6";
NC_043015.1	Gnomon	CDS	31025713	31025784	.	-	1	gene_id "LOC115222036"; db_xref "GeneID:115222036"; gbkey "CDS"; gene "LOC115222036"; ID ""; gene_name "LOC115222036"; transcript_id "XM_036511145.1"; product "sodium/hydrogen exchanger 1"; protein_id "XP_036367038.1"; exon_number "5";
NC_043015.1	Gnomon	CDS	31026974	31027015	.	-	1	gene_id "LOC115222036"; db_xref "GeneID:115222036"; gbkey "CDS"; gene "LOC115222036"; ID ""; gene_name "LOC115222036"; transcript_id "XM_036511145.1"; product "sodium/hydrogen exchanger 1"; protein_id "XP_036367038.1"; exon_number "4";
NC_043015.1	Gnomon	CDS	31030564	31030609	.	-	2	gene_id "LOC115222036"; db_xref "GeneID:115222036"; gbkey "CDS"; gene "LOC115222036"; ID ""; gene_name "LOC115222036"; transcript_id "XM_036511145.1"; product "sodium/hydrogen exchanger 1"; protein_id "XP_036367038.1"; exon_number "3";
NC_043015.1	Gnomon	CDS	31032409	31032934	.	-	0	gene_id "LOC115222036"; db_xref "GeneID:115222036"; gbkey "CDS"; gene "LOC115222036"; ID ""; gene_name "LOC115222036"; transcript_id "XM_036511145.1"; product "sodium/hydrogen exchanger 1"; protein_id "XP_036367038.1"; exon_number "2";
NC_043015.1	Gnomon	exon	30972867	30973248	.	-	.	gene_id "LOC115222036"; db_xref "GeneID:115222036"; gbkey "mRNA"; gene "LOC115222036"; ID ""; gene_name "LOC115222036"; transcript_id "XM_036511145.1"; product "sodium/hydrogen exchanger 1, transcript variant X2"; exon_number "22"; model_evidence "Supporting evidence includes similarity to: 100% coverage of the annotated genomic feature by RNAseq alignments, including 2 samples with support for all annotated introns";
NC_043015.1	Gnomon	exon	30974227	30974386	.	-	.	gene_id "LOC115222036"; db_xref "GeneID:115222036"; gbkey "mRNA"; gene "LOC115222036"; ID ""; gene_name "LOC115222036"; transcript_id "XM_036511145.1"; product "sodium/hydrogen exchanger 1, transcript variant X2"; exon_number "21"; model_evidence "Supporting evidence includes similarity to: 100% coverage of the annotated genomic feature by RNAseq alignments, including 2 samples with support for all annotated introns";
NC_043015.1	Gnomon	exon	30980606	30980659	.	-	.	gene_id "LOC115222036"; db_xref "GeneID:115222036"; gbkey "mRNA"; gene "LOC115222036"; ID ""; gene_name "LOC115222036"; transcript_id "XM_036511145.1"; product "sodium/hydrogen exchanger 1, transcript variant X2"; exon_number "20"; model_evidence "Supporting evidence includes similarity to: 100% coverage of the annotated genomic feature by RNAseq alignments, including 2 samples with support for all annotated introns";
NC_043015.1	Gnomon	exon	30981682	30981788	.	-	.	gene_id "LOC115222036"; db_xref "GeneID:115222036"; gbkey "mRNA"; gene "LOC115222036"; ID ""; gene_name "LOC115222036"; transcript_id "XM_036511145.1"; product "sodium/hydrogen exchanger 1, transcript variant X2"; exon_number "19"; model_evidence "Supporting evidence includes similarity to: 100% coverage of the annotated genomic feature by RNAseq alignments, including 2 samples with support for all annotated introns";
NC_043015.1	Gnomon	exon	30985003	30985068	.	-	.	gene_id "LOC115222036"; db_xref "GeneID:115222036"; gbkey "mRNA"; gene "LOC115222036"; ID ""; gene_name "LOC115222036"; transcript_id "XM_036511145.1"; product "sodium/hydrogen exchanger 1, transcript variant X2"; exon_number "18"; model_evidence "Supporting evidence includes similarity to: 100% coverage of the annotated genomic feature by RNAseq alignments, including 2 samples with support for all annotated introns";
NC_043015.1	Gnomon	exon	30986002	30986091	.	-	.	gene_id "LOC115222036"; db_xref "GeneID:115222036"; gbkey "mRNA"; gene "LOC115222036"; ID ""; gene_name "LOC115222036"; transcript_id "XM_036511145.1"; product "sodium/hydrogen exchanger 1, transcript variant X2"; exon_number "17"; model_evidence "Supporting evidence includes similarity to: 100% coverage of the annotated genomic feature by RNAseq alignments, including 2 samples with support for all annotated introns";
NC_043015.1	Gnomon	exon	30990366	30990494	.	-	.	gene_id "LOC115222036"; db_xref "GeneID:115222036"; gbkey "mRNA"; gene "LOC115222036"; ID ""; gene_name "LOC115222036"; transcript_id "XM_036511145.1"; product "sodium/hydrogen exchanger 1, transcript variant X2"; exon_number "16"; model_evidence "Supporting evidence includes similarity to: 100% coverage of the annotated genomic feature by RNAseq alignments, including 2 samples with support for all annotated introns";
NC_043015.1	Gnomon	exon	30992909	30992991	.	-	.	gene_id "LOC115222036"; db_xref "GeneID:115222036"; gbkey "mRNA"; gene "LOC115222036"; ID ""; gene_name "LOC115222036"; transcript_id "XM_036511145.1"; product "sodium/hydrogen exchanger 1, transcript variant X2"; exon_number "15"; model_evidence "Supporting evidence includes similarity to: 100% coverage of the annotated genomic feature by RNAseq alignments, including 2 samples with support for all annotated introns";
NC_043015.1	Gnomon	exon	30994542	30994663	.	-	.	gene_id "LOC115222036"; db_xref "GeneID:115222036"; gbkey "mRNA"; gene "LOC115222036"; ID ""; gene_name "LOC115222036"; transcript_id "XM_036511145.1"; product "sodium/hydrogen exchanger 1, transcript variant X2"; exon_number "14"; model_evidence "Supporting evidence includes similarity to: 100% coverage of the annotated genomic feature by RNAseq alignments, including 2 samples with support for all annotated introns";
NC_043015.1	Gnomon	exon	30997660	30997755	.	-	.	gene_id "LOC115222036"; db_xref "GeneID:115222036"; gbkey "mRNA"; gene "LOC115222036"; ID ""; gene_name "LOC115222036"; transcript_id "XM_036511145.1"; product "sodium/hydrogen exchanger 1, transcript variant X2"; exon_number "13"; model_evidence "Supporting evidence includes similarity to: 100% coverage of the annotated genomic feature by RNAseq alignments, including 2 samples with support for all annotated introns";
NC_043015.1	Gnomon	exon	31000426	31000507	.	-	.	gene_id "LOC115222036"; db_xref "GeneID:115222036"; gbkey "mRNA"; gene "LOC115222036"; ID ""; gene_name "LOC115222036"; transcript_id "XM_036511145.1"; product "sodium/hydrogen exchanger 1, transcript variant X2"; exon_number "12"; model_evidence "Supporting evidence includes similarity to: 100% coverage of the annotated genomic feature by RNAseq alignments, including 2 samples with support for all annotated introns";
NC_043015.1	Gnomon	exon	31002772	31002883	.	-	.	gene_id "LOC115222036"; db_xref "GeneID:115222036"; gbkey "mRNA"; gene "LOC115222036"; ID ""; gene_name "LOC115222036"; transcript_id "XM_036511145.1"; product "sodium/hydrogen exchanger 1, transcript variant X2"; exon_number "11"; model_evidence "Supporting evidence includes similarity to: 100% coverage of the annotated genomic feature by RNAseq alignments, including 2 samples with support for all annotated introns";
NC_043015.1	Gnomon	exon	31004358	31004428	.	-	.	gene_id "LOC115222036"; db_xref "GeneID:115222036"; gbkey "mRNA"; gene "LOC115222036"; ID ""; gene_name "LOC115222036"; transcript_id "XM_036511145.1"; product "sodium/hydrogen exchanger 1, transcript variant X2"; exon_number "10"; model_evidence "Supporting evidence includes similarity to: 100% coverage of the annotated genomic feature by RNAseq alignments, including 2 samples with support for all annotated introns";
NC_043015.1	Gnomon	exon	31007341	31007416	.	-	.	gene_id "LOC115222036"; db_xref "GeneID:115222036"; gbkey "mRNA"; gene "LOC115222036"; ID ""; gene_name "LOC115222036"; transcript_id "XM_036511145.1"; product "sodium/hydrogen exchanger 1, transcript variant X2"; exon_number "9"; model_evidence "Supporting evidence includes similarity to: 100% coverage of the annotated genomic feature by RNAseq alignments, including 2 samples with support for all annotated introns";
NC_043015.1	Gnomon	exon	31012412	31012524	.	-	.	gene_id "LOC115222036"; db_xref "GeneID:115222036"; gbkey "mRNA"; gene "LOC115222036"; ID ""; gene_name "LOC115222036"; transcript_id "XM_036511145.1"; product "sodium/hydrogen exchanger 1, transcript variant X2"; exon_number "8"; model_evidence "Supporting evidence includes similarity to: 100% coverage of the annotated genomic feature by RNAseq alignments, including 2 samples with support for all annotated introns";
NC_043015.1	Gnomon	exon	31020415	31020442	.	-	.	gene_id "LOC115222036"; db_xref "GeneID:115222036"; gbkey "mRNA"; gene "LOC115222036"; ID ""; gene_name "LOC115222036"; transcript_id "XM_036511145.1"; product "sodium/hydrogen exchanger 1, transcript variant X2"; exon_number "7"; model_evidence "Supporting evidence includes similarity to: 100% coverage of the annotated genomic feature by RNAseq alignments, including 2 samples with support for all annotated introns";
NC_043015.1	Gnomon	exon	31020734	31020815	.	-	.	gene_id "LOC115222036"; db_xref "GeneID:115222036"; gbkey "mRNA"; gene "LOC115222036"; ID ""; gene_name "LOC115222036"; transcript_id "XM_036511145.1"; product "sodium/hydrogen exchanger 1, transcript variant X2"; exon_number "6"; model_evidence "Supporting evidence includes similarity to: 100% coverage of the annotated genomic feature by RNAseq alignments, including 2 samples with support for all annotated introns";
NC_043015.1	Gnomon	exon	31025713	31025784	.	-	.	gene_id "LOC115222036"; db_xref "GeneID:115222036"; gbkey "mRNA"; gene "LOC115222036"; ID ""; gene_name "LOC115222036"; transcript_id "XM_036511145.1"; product "sodium/hydrogen exchanger 1, transcript variant X2"; exon_number "5"; model_evidence "Supporting evidence includes similarity to: 100% coverage of the annotated genomic feature by RNAseq alignments, including 2 samples with support for all annotated introns";
NC_043015.1	Gnomon	exon	31026974	31027015	.	-	.	gene_id "LOC115222036"; db_xref "GeneID:115222036"; gbkey "mRNA"; gene "LOC115222036"; ID ""; gene_name "LOC115222036"; transcript_id "XM_036511145.1"; product "sodium/hydrogen exchanger 1, transcript variant X2"; exon_number "4"; model_evidence "Supporting evidence includes similarity to: 100% coverage of the annotated genomic feature by RNAseq alignments, including 2 samples with support for all annotated introns";
NC_043015.1	Gnomon	exon	31030564	31030609	.	-	.	gene_id "LOC115222036"; db_xref "GeneID:115222036"; gbkey "mRNA"; gene "LOC115222036"; ID ""; gene_name "LOC115222036"; transcript_id "XM_036511145.1"; product "sodium/hydrogen exchanger 1, transcript variant X2"; exon_number "3"; model_evidence "Supporting evidence includes similarity to: 100% coverage of the annotated genomic feature by RNAseq alignments, including 2 samples with support for all annotated introns";
NC_043015.1	Gnomon	exon	31032409	31032966	.	-	.	gene_id "LOC115222036"; db_xref "GeneID:115222036"; gbkey "mRNA"; gene "LOC115222036"; ID ""; gene_name "LOC115222036"; transcript_id "XM_036511145.1"; product "sodium/hydrogen exchanger 1, transcript variant X2"; exon_number "2"; model_evidence "Supporting evidence includes similarity to: 100% coverage of the annotated genomic feature by RNAseq alignments, including 2 samples with support for all annotated introns";
NC_043015.1	Gnomon	exon	31053044	31053239	.	-	.	gene_id "LOC115222036"; db_xref "GeneID:115222036"; gbkey "mRNA"; gene "LOC115222036"; ID ""; gene_name "LOC115222036"; transcript_id "XM_036511145.1"; product "sodium/hydrogen exchanger 1, transcript variant X2"; exon_number "1"; model_evidence "Supporting evidence includes similarity to: 100% coverage of the annotated genomic feature by RNAseq alignments, including 2 samples with support for all annotated introns";
NC_043015.1	Gnomon	start_codon	31032932	31032934	.	-	0	gene_id "LOC115222036"; db_xref "GeneID:115222036"; gbkey "CDS"; gene "LOC115222036"; ID ""; gene_name "LOC115222036"; transcript_id "XM_036511145.1"; product "sodium/hydrogen exchanger 1"; protein_id "XP_036367038.1"; exon_number "2";
NC_043015.1	Gnomon	stop_codon	30973120	30973122	.	-	0	gene_id "LOC115222036"; db_xref "GeneID:115222036"; gbkey "CDS"; gene "LOC115222036"; ID ""; gene_name "LOC115222036"; transcript_id "XM_036511145.1"; product "sodium/hydrogen exchanger 1"; protein_id "XP_036367038.1"; exon_number "22";
NC_043015.1	Gnomon	transcript	30974303	31051814	.	-	.	gene_id "LOC115222036"; ID "XR_005002995.1"; gene_name "LOC115222036"; transcript_id "XR_005002995.1";
NC_043015.1	Gnomon	exon	30974303	30974386	.	-	.	gene_id "LOC115222036"; db_xref "GeneID:115222036"; gbkey "misc_RNA"; gene "LOC115222036"; ID ""; gene_name "LOC115222036"; transcript_id "XR_005002995.1"; product "sodium/hydrogen exchanger 1, transcript variant X3"; exon_number "21"; model_evidence "Supporting evidence includes similarity to: 100% coverage of the annotated genomic feature by RNAseq alignments, including 7 samples with support for all annotated introns";
NC_043015.1	Gnomon	exon	30980606	30980659	.	-	.	gene_id "LOC115222036"; db_xref "GeneID:115222036"; gbkey "misc_RNA"; gene "LOC115222036"; ID ""; gene_name "LOC115222036"; transcript_id "XR_005002995.1"; product "sodium/hydrogen exchanger 1, transcript variant X3"; exon_number "20"; model_evidence "Supporting evidence includes similarity to: 100% coverage of the annotated genomic feature by RNAseq alignments, including 7 samples with support for all annotated introns";
NC_043015.1	Gnomon	exon	30981682	30981788	.	-	.	gene_id "LOC115222036"; db_xref "GeneID:115222036"; gbkey "misc_RNA"; gene "LOC115222036"; ID ""; gene_name "LOC115222036"; transcript_id "XR_005002995.1"; product "sodium/hydrogen exchanger 1, transcript variant X3"; exon_number "19"; model_evidence "Supporting evidence includes similarity to: 100% coverage of the annotated genomic feature by RNAseq alignments, including 7 samples with support for all annotated introns";
NC_043015.1	Gnomon	exon	30984999	30985068	.	-	.	gene_id "LOC115222036"; db_xref "GeneID:115222036"; gbkey "misc_RNA"; gene "LOC115222036"; ID ""; gene_name "LOC115222036"; transcript_id "XR_005002995.1"; product "sodium/hydrogen exchanger 1, transcript variant X3"; exon_number "18"; model_evidence "Supporting evidence includes similarity to: 100% coverage of the annotated genomic feature by RNAseq alignments, including 7 samples with support for all annotated introns";
NC_043015.1	Gnomon	exon	30986002	30986091	.	-	.	gene_id "LOC115222036"; db_xref "GeneID:115222036"; gbkey "misc_RNA"; gene "LOC115222036"; ID ""; gene_name "LOC115222036"; transcript_id "XR_005002995.1"; product "sodium/hydrogen exchanger 1, transcript variant X3"; exon_number "17"; model_evidence "Supporting evidence includes similarity to: 100% coverage of the annotated genomic feature by RNAseq alignments, including 7 samples with support for all annotated introns";
NC_043015.1	Gnomon	exon	30990366	30990494	.	-	.	gene_id "LOC115222036"; db_xref "GeneID:115222036"; gbkey "misc_RNA"; gene "LOC115222036"; ID ""; gene_name "LOC115222036"; transcript_id "XR_005002995.1"; product "sodium/hydrogen exchanger 1, transcript variant X3"; exon_number "16"; model_evidence "Supporting evidence includes similarity to: 100% coverage of the annotated genomic feature by RNAseq alignments, including 7 samples with support for all annotated introns";
NC_043015.1	Gnomon	exon	30992909	30992991	.	-	.	gene_id "LOC115222036"; db_xref "GeneID:115222036"; gbkey "misc_RNA"; gene "LOC115222036"; ID ""; gene_name "LOC115222036"; transcript_id "XR_005002995.1"; product "sodium/hydrogen exchanger 1, transcript variant X3"; exon_number "15"; model_evidence "Supporting evidence includes similarity to: 100% coverage of the annotated genomic feature by RNAseq alignments, including 7 samples with support for all annotated introns";
NC_043015.1	Gnomon	exon	30994542	30994663	.	-	.	gene_id "LOC115222036"; db_xref "GeneID:115222036"; gbkey "misc_RNA"; gene "LOC115222036"; ID ""; gene_name "LOC115222036"; transcript_id "XR_005002995.1"; product "sodium/hydrogen exchanger 1, transcript variant X3"; exon_number "14"; model_evidence "Supporting evidence includes similarity to: 100% coverage of the annotated genomic feature by RNAseq alignments, including 7 samples with support for all annotated introns";
NC_043015.1	Gnomon	exon	30997660	30997755	.	-	.	gene_id "LOC115222036"; db_xref "GeneID:115222036"; gbkey "misc_RNA"; gene "LOC115222036"; ID ""; gene_name "LOC115222036"; transcript_id "XR_005002995.1"; product "sodium/hydrogen exchanger 1, transcript variant X3"; exon_number "13"; model_evidence "Supporting evidence includes similarity to: 100% coverage of the annotated genomic feature by RNAseq alignments, including 7 samples with support for all annotated introns";
NC_043015.1	Gnomon	exon	31000426	31000507	.	-	.	gene_id "LOC115222036"; db_xref "GeneID:115222036"; gbkey "misc_RNA"; gene "LOC115222036"; ID ""; gene_name "LOC115222036"; transcript_id "XR_005002995.1"; product "sodium/hydrogen exchanger 1, transcript variant X3"; exon_number "12"; model_evidence "Supporting evidence includes similarity to: 100% coverage of the annotated genomic feature by RNAseq alignments, including 7 samples with support for all annotated introns";
NC_043015.1	Gnomon	exon	31002772	31002883	.	-	.	gene_id "LOC115222036"; db_xref "GeneID:115222036"; gbkey "misc_RNA"; gene "LOC115222036"; ID ""; gene_name "LOC115222036"; transcript_id "XR_005002995.1"; product "sodium/hydrogen exchanger 1, transcript variant X3"; exon_number "11"; model_evidence "Supporting evidence includes similarity to: 100% coverage of the annotated genomic feature by RNAseq alignments, including 7 samples with support for all annotated introns";
NC_043015.1	Gnomon	exon	31004358	31004428	.	-	.	gene_id "LOC115222036"; db_xref "GeneID:115222036"; gbkey "misc_RNA"; gene "LOC115222036"; ID ""; gene_name "LOC115222036"; transcript_id "XR_005002995.1"; product "sodium/hydrogen exchanger 1, transcript variant X3"; exon_number "10"; model_evidence "Supporting evidence includes similarity to: 100% coverage of the annotated genomic feature by RNAseq alignments, including 7 samples with support for all annotated introns";
NC_043015.1	Gnomon	exon	31007341	31007416	.	-	.	gene_id "LOC115222036"; db_xref "GeneID:115222036"; gbkey "misc_RNA"; gene "LOC115222036"; ID ""; gene_name "LOC115222036"; transcript_id "XR_005002995.1"; product "sodium/hydrogen exchanger 1, transcript variant X3"; exon_number "9"; model_evidence "Supporting evidence includes similarity to: 100% coverage of the annotated genomic feature by RNAseq alignments, including 7 samples with support for all annotated introns";
NC_043015.1	Gnomon	exon	31012412	31012524	.	-	.	gene_id "LOC115222036"; db_xref "GeneID:115222036"; gbkey "misc_RNA"; gene "LOC115222036"; ID ""; gene_name "LOC115222036"; transcript_id "XR_005002995.1"; product "sodium/hydrogen exchanger 1, transcript variant X3"; exon_number "8"; model_evidence "Supporting evidence includes similarity to: 100% coverage of the annotated genomic feature by RNAseq alignments, including 7 samples with support for all annotated introns";
NC_043015.1	Gnomon	exon	31020415	31020442	.	-	.	gene_id "LOC115222036"; db_xref "GeneID:115222036"; gbkey "misc_RNA"; gene "LOC115222036"; ID ""; gene_name "LOC115222036"; transcript_id "XR_005002995.1"; product "sodium/hydrogen exchanger 1, transcript variant X3"; exon_number "7"; model_evidence "Supporting evidence includes similarity to: 100% coverage of the annotated genomic feature by RNAseq alignments, including 7 samples with support for all annotated introns";
NC_043015.1	Gnomon	exon	31020734	31020815	.	-	.	gene_id "LOC115222036"; db_xref "GeneID:115222036"; gbkey "misc_RNA"; gene "LOC115222036"; ID ""; gene_name "LOC115222036"; transcript_id "XR_005002995.1"; product "sodium/hydrogen exchanger 1, transcript variant X3"; exon_number "6"; model_evidence "Supporting evidence includes similarity to: 100% coverage of the annotated genomic feature by RNAseq alignments, including 7 samples with support for all annotated introns";
NC_043015.1	Gnomon	exon	31025713	31025784	.	-	.	gene_id "LOC115222036"; db_xref "GeneID:115222036"; gbkey "misc_RNA"; gene "LOC115222036"; ID ""; gene_name "LOC115222036"; transcript_id "XR_005002995.1"; product "sodium/hydrogen exchanger 1, transcript variant X3"; exon_number "5"; model_evidence "Supporting evidence includes similarity to: 100% coverage of the annotated genomic feature by RNAseq alignments, including 7 samples with support for all annotated introns";
NC_043015.1	Gnomon	exon	31026974	31027015	.	-	.	gene_id "LOC115222036"; db_xref "GeneID:115222036"; gbkey "misc_RNA"; gene "LOC115222036"; ID ""; gene_name "LOC115222036"; transcript_id "XR_005002995.1"; product "sodium/hydrogen exchanger 1, transcript variant X3"; exon_number "4"; model_evidence "Supporting evidence includes similarity to: 100% coverage of the annotated genomic feature by RNAseq alignments, including 7 samples with support for all annotated introns";
NC_043015.1	Gnomon	exon	31030564	31030609	.	-	.	gene_id "LOC115222036"; db_xref "GeneID:115222036"; gbkey "misc_RNA"; gene "LOC115222036"; ID ""; gene_name "LOC115222036"; transcript_id "XR_005002995.1"; product "sodium/hydrogen exchanger 1, transcript variant X3"; exon_number "3"; model_evidence "Supporting evidence includes similarity to: 100% coverage of the annotated genomic feature by RNAseq alignments, including 7 samples with support for all annotated introns";
NC_043015.1	Gnomon	exon	31032409	31032966	.	-	.	gene_id "LOC115222036"; db_xref "GeneID:115222036"; gbkey "misc_RNA"; gene "LOC115222036"; ID ""; gene_name "LOC115222036"; transcript_id "XR_005002995.1"; product "sodium/hydrogen exchanger 1, transcript variant X3"; exon_number "2"; model_evidence "Supporting evidence includes similarity to: 100% coverage of the annotated genomic feature by RNAseq alignments, including 7 samples with support for all annotated introns";
NC_043015.1	Gnomon	exon	31051619	31051814	.	-	.	gene_id "LOC115222036"; db_xref "GeneID:115222036"; gbkey "misc_RNA"; gene "LOC115222036"; ID ""; gene_name "LOC115222036"; transcript_id "XR_005002995.1"; product "sodium/hydrogen exchanger 1, transcript variant X3"; exon_number "1"; model_evidence "Supporting evidence includes similarity to: 100% coverage of the annotated genomic feature by RNAseq alignments, including 7 samples with support for all annotated introns";
NC_043015.1	Gnomon	gene	31211531	31269805	.	-	.	gene_id "LOC115222038"; db_xref "GeneID:115222038"; gbkey "Gene"; gene "LOC115222038"; gene_biotype "protein_coding"; ID ""; gene_name "LOC115222038";
NC_043015.1	Gnomon	transcript	31211531	31269805	.	-	.	gene_id "LOC115222038"; ID "XM_029792144.2"; gene_name "LOC115222038"; transcript_id "XM_029792144.2";
NC_043015.1	Gnomon	CDS	31211561	31211632	.	-	0	gene_id "LOC115222038"; db_xref "GeneID:115222038"; gbkey "CDS"; gene "LOC115222038"; ID ""; gene_name "LOC115222038"; transcript_id "XM_029792144.2"; product "diacylglycerol kinase eta-like"; protein_id "XP_029648004.2"; exon_number "3";
NC_043015.1	Gnomon	CDS	31217337	31217384	.	-	0	gene_id "LOC115222038"; db_xref "GeneID:115222038"; gbkey "CDS"; gene "LOC115222038"; ID ""; gene_name "LOC115222038"; transcript_id "XM_029792144.2"; product "diacylglycerol kinase eta-like"; protein_id "XP_029648004.2"; exon_number "2";
NC_043015.1	Gnomon	CDS	31269124	31269306	.	-	0	gene_id "LOC115222038"; db_xref "GeneID:115222038"; gbkey "CDS"; gene "LOC115222038"; ID ""; gene_name "LOC115222038"; transcript_id "XM_029792144.2"; product "diacylglycerol kinase eta-like"; protein_id "XP_029648004.2"; exon_number "1";
NC_043015.1	Gnomon	exon	31211531	31211632	.	-	.	gene_id "LOC115222038"; db_xref "GeneID:115222038"; gbkey "mRNA"; gene "LOC115222038"; ID ""; gene_name "LOC115222038"; transcript_id "XM_029792144.2"; product "diacylglycerol kinase eta-like"; exon_number "3"; model_evidence "Supporting evidence includes similarity to: 100% coverage of the annotated genomic feature by RNAseq alignments, including 29 samples with support for all annotated introns";
NC_043015.1	Gnomon	exon	31217337	31217384	.	-	.	gene_id "LOC115222038"; db_xref "GeneID:115222038"; gbkey "mRNA"; gene "LOC115222038"; ID ""; gene_name "LOC115222038"; transcript_id "XM_029792144.2"; product "diacylglycerol kinase eta-like"; exon_number "2"; model_evidence "Supporting evidence includes similarity to: 100% coverage of the annotated genomic feature by RNAseq alignments, including 29 samples with support for all annotated introns";
NC_043015.1	Gnomon	exon	31269124	31269805	.	-	.	gene_id "LOC115222038"; db_xref "GeneID:115222038"; gbkey "mRNA"; gene "LOC115222038"; ID ""; gene_name "LOC115222038"; transcript_id "XM_029792144.2"; product "diacylglycerol kinase eta-like"; exon_number "1"; model_evidence "Supporting evidence includes similarity to: 100% coverage of the annotated genomic feature by RNAseq alignments, including 29 samples with support for all annotated introns";
NC_043015.1	Gnomon	start_codon	31269304	31269306	.	-	0	gene_id "LOC115222038"; db_xref "GeneID:115222038"; gbkey "CDS"; gene "LOC115222038"; ID ""; gene_name "LOC115222038"; transcript_id "XM_029792144.2"; product "diacylglycerol kinase eta-like"; protein_id "XP_029648004.2"; exon_number "1";
NC_043015.1	Gnomon	stop_codon	31211558	31211560	.	-	0	gene_id "LOC115222038"; db_xref "GeneID:115222038"; gbkey "CDS"; gene "LOC115222038"; ID ""; gene_name "LOC115222038"; transcript_id "XM_029792144.2"; product "diacylglycerol kinase eta-like"; protein_id "XP_029648004.2"; exon_number "3";
NC_043015.1	Gnomon	gene	32418742	32489372	.	+	.	gene_id "LOC115222039"; db_xref "GeneID:115222039"; gbkey "Gene"; gene "LOC115222039"; gene_biotype "lncRNA"; ID ""; gene_name "LOC115222039";
NC_043015.1	Gnomon	transcript	32418742	32489372	.	+	.	gene_id "LOC115222039"; ID "XR_005003012.1"; gene_name "LOC115222039"; transcript_id "XR_005003012.1";
NC_043015.1	Gnomon	exon	32418742	32418921	.	+	.	gene_id "LOC115222039"; db_xref "GeneID:115222039"; gbkey "ncRNA"; gene "LOC115222039"; ID ""; gene_name "LOC115222039"; transcript_id "XR_005003012.1"; product "uncharacterized LOC115222039"; exon_number "1"; model_evidence "Supporting evidence includes similarity to: 100% coverage of the annotated genomic feature by RNAseq alignments, including 23 samples with support for all annotated introns";
NC_043015.1	Gnomon	exon	32462363	32462499	.	+	.	gene_id "LOC115222039"; db_xref "GeneID:115222039"; gbkey "ncRNA"; gene "LOC115222039"; ID ""; gene_name "LOC115222039"; transcript_id "XR_005003012.1"; product "uncharacterized LOC115222039"; exon_number "2"; model_evidence "Supporting evidence includes similarity to: 100% coverage of the annotated genomic feature by RNAseq alignments, including 23 samples with support for all annotated introns";
NC_043015.1	Gnomon	exon	32489217	32489372	.	+	.	gene_id "LOC115222039"; db_xref "GeneID:115222039"; gbkey "ncRNA"; gene "LOC115222039"; ID ""; gene_name "LOC115222039"; transcript_id "XR_005003012.1"; product "uncharacterized LOC115222039"; exon_number "3"; model_evidence "Supporting evidence includes similarity to: 100% coverage of the annotated genomic feature by RNAseq alignments, including 23 samples with support for all annotated introns";
NC_043015.1	Gnomon	gene	34740053	34740379	.	-	.	gene_id "LOC115222040"; db_xref "GeneID:115222040"; gbkey "Gene"; gene "LOC115222040"; gene_biotype "protein_coding"; ID ""; gene_name "LOC115222040";
NC_043015.1	Gnomon	transcript	34740053	34740379	.	-	.	gene_id "LOC115222040"; ID "XM_029792146.1"; gene_name "LOC115222040"; transcript_id "XM_029792146.1";
NC_043015.1	Gnomon	CDS	34740056	34740379	.	-	0	gene_id "LOC115222040"; db_xref "GeneID:115222040"; gbkey "CDS"; gene "LOC115222040"; ID ""; gene_name "LOC115222040"; transcript_id "XM_029792146.1"; product "protein GVQW3-like"; protein_id "XP_029648006.1"; exon_number "1";
NC_043015.1	Gnomon	exon	34740053	34740379	.	-	.	gene_id "LOC115222040"; db_xref "GeneID:115222040"; gbkey "mRNA"; gene "LOC115222040"; ID ""; gene_name "LOC115222040"; transcript_id "XM_029792146.1"; product "protein GVQW3-like"; exon_number "1"; model_evidence "Supporting evidence includes similarity to: 2 Proteins";
NC_043015.1	Gnomon	start_codon	34740377	34740379	.	-	0	gene_id "LOC115222040"; db_xref "GeneID:115222040"; gbkey "CDS"; gene "LOC115222040"; ID ""; gene_name "LOC115222040"; transcript_id "XM_029792146.1"; product "protein GVQW3-like"; protein_id "XP_029648006.1"; exon_number "1";
NC_043015.1	Gnomon	stop_codon	34740053	34740055	.	-	0	gene_id "LOC115222040"; db_xref "GeneID:115222040"; gbkey "CDS"; gene "LOC115222040"; ID ""; gene_name "LOC115222040"; transcript_id "XM_029792146.1"; product "protein GVQW3-like"; protein_id "XP_029648006.1"; exon_number "1";
NC_043015.1	Gnomon	gene	34744320	34755778	.	+	.	gene_id "LOC115222041"; db_xref "GeneID:115222041"; gbkey "Gene"; gene "LOC115222041"; gene_biotype "protein_coding"; ID ""; gene_name "LOC115222041"; partial "true";
NC_043015.1	Gnomon	transcript	34744320	34755778	.	+	.	gene_id "LOC115222041"; ID "XM_029792147.1"; gene_name "LOC115222041"; transcript_id "XM_029792147.1";
NC_043015.1	Gnomon	CDS	34744320	34744374	.	+	0	gene_id "LOC115222041"; db_xref "GeneID:115222041"; gbkey "CDS"; gene "LOC115222041"; ID ""; gene_name "LOC115222041"; transcript_id "XM_029792147.1"; product "putative uncharacterized protein DDB_G0286901"; protein_id "XP_029648007.1"; exon_number "1"; partial "true";
NC_043015.1	Gnomon	CDS	34750443	34750499	.	+	2	gene_id "LOC115222041"; db_xref "GeneID:115222041"; gbkey "CDS"; gene "LOC115222041"; ID ""; gene_name "LOC115222041"; transcript_id "XM_029792147.1"; product "putative uncharacterized protein DDB_G0286901"; protein_id "XP_029648007.1"; exon_number "2"; partial "true";
NC_043015.1	Gnomon	CDS	34755050	34755113	.	+	2	gene_id "LOC115222041"; db_xref "GeneID:115222041"; gbkey "CDS"; gene "LOC115222041"; ID ""; gene_name "LOC115222041"; transcript_id "XM_029792147.1"; product "putative uncharacterized protein DDB_G0286901"; protein_id "XP_029648007.1"; exon_number "3"; partial "true";
NC_043015.1	Gnomon	CDS	34755187	34755775	.	+	1	gene_id "LOC115222041"; db_xref "GeneID:115222041"; gbkey "CDS"; gene "LOC115222041"; ID ""; gene_name "LOC115222041"; transcript_id "XM_029792147.1"; product "putative uncharacterized protein DDB_G0286901"; protein_id "XP_029648007.1"; exon_number "4"; partial "true";
NC_043015.1	Gnomon	exon	34744320	34744374	.	+	.	gene_id "LOC115222041"; db_xref "GeneID:115222041"; gbkey "mRNA"; gene "LOC115222041"; ID ""; gene_name "LOC115222041"; transcript_id "XM_029792147.1"; product "putative uncharacterized protein DDB_G0286901"; exon_number "1"; model_evidence "Supporting evidence includes similarity to: 2 Proteins"; partial "true";
NC_043015.1	Gnomon	exon	34750443	34750499	.	+	.	gene_id "LOC115222041"; db_xref "GeneID:115222041"; gbkey "mRNA"; gene "LOC115222041"; ID ""; gene_name "LOC115222041"; transcript_id "XM_029792147.1"; product "putative uncharacterized protein DDB_G0286901"; exon_number "2"; model_evidence "Supporting evidence includes similarity to: 2 Proteins"; partial "true";
NC_043015.1	Gnomon	exon	34755050	34755113	.	+	.	gene_id "LOC115222041"; db_xref "GeneID:115222041"; gbkey "mRNA"; gene "LOC115222041"; ID ""; gene_name "LOC115222041"; transcript_id "XM_029792147.1"; product "putative uncharacterized protein DDB_G0286901"; exon_number "3"; model_evidence "Supporting evidence includes similarity to: 2 Proteins"; partial "true";
NC_043015.1	Gnomon	exon	34755187	34755778	.	+	.	gene_id "LOC115222041"; db_xref "GeneID:115222041"; gbkey "mRNA"; gene "LOC115222041"; ID ""; gene_name "LOC115222041"; transcript_id "XM_029792147.1"; product "putative uncharacterized protein DDB_G0286901"; exon_number "4"; model_evidence "Supporting evidence includes similarity to: 2 Proteins"; partial "true";
NC_043015.1	Gnomon	start_codon	34744320	34744322	.	+	0	gene_id "LOC115222041"; db_xref "GeneID:115222041"; gbkey "CDS"; gene "LOC115222041"; ID ""; gene_name "LOC115222041"; transcript_id "XM_029792147.1"; product "putative uncharacterized protein DDB_G0286901"; protein_id "XP_029648007.1"; exon_number "1"; partial "true";
NC_043015.1	Gnomon	stop_codon	34755776	34755778	.	+	0	gene_id "LOC115222041"; db_xref "GeneID:115222041"; gbkey "CDS"; gene "LOC115222041"; ID ""; gene_name "LOC115222041"; transcript_id "XM_029792147.1"; product "putative uncharacterized protein DDB_G0286901"; protein_id "XP_029648007.1"; exon_number "4"; partial "true";
NC_043015.1	Gnomon	gene	34792341	34792986	.	-	.	gene_id "LOC115222042"; db_xref "GeneID:115222042"; gbkey "Gene"; gene "LOC115222042"; gene_biotype "protein_coding"; ID ""; gene_name "LOC115222042";
NC_043015.1	Gnomon	transcript	34792341	34792986	.	-	.	gene_id "LOC115222042"; ID "XM_029792148.1"; gene_name "LOC115222042"; transcript_id "XM_029792148.1";
NC_043015.1	Gnomon	CDS	34792344	34792700	.	-	0	gene_id "LOC115222042"; db_xref "GeneID:115222042"; gbkey "CDS"; gene "LOC115222042"; ID ""; gene_name "LOC115222042"; transcript_id "XM_029792148.1"; product "zinc finger BED domain-containing protein 5-like"; protein_id "XP_029648008.1"; exon_number "2";
NC_043015.1	Gnomon	CDS	34792795	34792986	.	-	0	gene_id "LOC115222042"; db_xref "GeneID:115222042"; gbkey "CDS"; gene "LOC115222042"; ID ""; gene_name "LOC115222042"; transcript_id "XM_029792148.1"; product "zinc finger BED domain-containing protein 5-like"; protein_id "XP_029648008.1"; exon_number "1";
NC_043015.1	Gnomon	exon	34792341	34792700	.	-	.	gene_id "LOC115222042"; db_xref "GeneID:115222042"; gbkey "mRNA"; gene "LOC115222042"; ID ""; gene_name "LOC115222042"; transcript_id "XM_029792148.1"; product "zinc finger BED domain-containing protein 5-like"; exon_number "2"; model_evidence "Supporting evidence includes similarity to: 9 Proteins";
NC_043015.1	Gnomon	exon	34792795	34792986	.	-	.	gene_id "LOC115222042"; db_xref "GeneID:115222042"; gbkey "mRNA"; gene "LOC115222042"; ID ""; gene_name "LOC115222042"; transcript_id "XM_029792148.1"; product "zinc finger BED domain-containing protein 5-like"; exon_number "1"; model_evidence "Supporting evidence includes similarity to: 9 Proteins";
NC_043015.1	Gnomon	start_codon	34792984	34792986	.	-	0	gene_id "LOC115222042"; db_xref "GeneID:115222042"; gbkey "CDS"; gene "LOC115222042"; ID ""; gene_name "LOC115222042"; transcript_id "XM_029792148.1"; product "zinc finger BED domain-containing protein 5-like"; protein_id "XP_029648008.1"; exon_number "1";
NC_043015.1	Gnomon	stop_codon	34792341	34792343	.	-	0	gene_id "LOC115222042"; db_xref "GeneID:115222042"; gbkey "CDS"; gene "LOC115222042"; ID ""; gene_name "LOC115222042"; transcript_id "XM_029792148.1"; product "zinc finger BED domain-containing protein 5-like"; protein_id "XP_029648008.1"; exon_number "2";
NC_043015.1	Gnomon	gene	38238022	38382424	.	-	.	gene_id "LOC115222045"; db_xref "GeneID:115222045"; gbkey "Gene"; gene "LOC115222045"; gene_biotype "protein_coding"; ID ""; gene_name "LOC115222045";
NC_043015.1	Gnomon~FLAMseq	transcript	38238022	38319300	.	-	.	gene_id "LOC115222045"; ID "XM_029792150.2"; gene_name "LOC115222045"; transcript_id "FLAMseq_ext~XM_029792150.2"; three_prime_ext "9980";
NC_043015.1	Gnomon~FLAMseq	exon	38248002	38248226	.	-	.	gene_id "LOC115222045"; db_xref "GeneID:115222045"; gbkey "mRNA"; gene "LOC115222045"; ID ""; gene_name "LOC115222045"; transcript_id "FLAMseq_ext~XM_029792150.2"; product "N(6)-adenine-specific methyltransferase METTL4-like, transcript variant X2"; exon_number "8"; model_evidence "Supporting evidence includes similarity to: 2 Proteins, and 100% coverage of the annotated genomic feature by RNAseq alignments, including 1 sample with support for all annotated introns";
NC_043015.1	Gnomon~FLAMseq	exon	38272521	38272612	.	-	.	gene_id "LOC115222045"; db_xref "GeneID:115222045"; gbkey "mRNA"; gene "LOC115222045"; ID ""; gene_name "LOC115222045"; transcript_id "FLAMseq_ext~XM_029792150.2"; product "N(6)-adenine-specific methyltransferase METTL4-like, transcript variant X2"; exon_number "7"; model_evidence "Supporting evidence includes similarity to: 2 Proteins, and 100% coverage of the annotated genomic feature by RNAseq alignments, including 1 sample with support for all annotated introns";
NC_043015.1	Gnomon~FLAMseq	exon	38273489	38273696	.	-	.	gene_id "LOC115222045"; db_xref "GeneID:115222045"; gbkey "mRNA"; gene "LOC115222045"; ID ""; gene_name "LOC115222045"; transcript_id "FLAMseq_ext~XM_029792150.2"; product "N(6)-adenine-specific methyltransferase METTL4-like, transcript variant X2"; exon_number "6"; model_evidence "Supporting evidence includes similarity to: 2 Proteins, and 100% coverage of the annotated genomic feature by RNAseq alignments, including 1 sample with support for all annotated introns";
NC_043015.1	Gnomon~FLAMseq	exon	38288931	38289105	.	-	.	gene_id "LOC115222045"; db_xref "GeneID:115222045"; gbkey "mRNA"; gene "LOC115222045"; ID ""; gene_name "LOC115222045"; transcript_id "FLAMseq_ext~XM_029792150.2"; product "N(6)-adenine-specific methyltransferase METTL4-like, transcript variant X2"; exon_number "5"; model_evidence "Supporting evidence includes similarity to: 2 Proteins, and 100% coverage of the annotated genomic feature by RNAseq alignments, including 1 sample with support for all annotated introns";
NC_043015.1	Gnomon~FLAMseq	exon	38296266	38296332	.	-	.	gene_id "LOC115222045"; db_xref "GeneID:115222045"; gbkey "mRNA"; gene "LOC115222045"; ID ""; gene_name "LOC115222045"; transcript_id "FLAMseq_ext~XM_029792150.2"; product "N(6)-adenine-specific methyltransferase METTL4-like, transcript variant X2"; exon_number "4"; model_evidence "Supporting evidence includes similarity to: 2 Proteins, and 100% coverage of the annotated genomic feature by RNAseq alignments, including 1 sample with support for all annotated introns";
NC_043015.1	Gnomon~FLAMseq	exon	38297064	38297225	.	-	.	gene_id "LOC115222045"; db_xref "GeneID:115222045"; gbkey "mRNA"; gene "LOC115222045"; ID ""; gene_name "LOC115222045"; transcript_id "FLAMseq_ext~XM_029792150.2"; product "N(6)-adenine-specific methyltransferase METTL4-like, transcript variant X2"; exon_number "3"; model_evidence "Supporting evidence includes similarity to: 2 Proteins, and 100% coverage of the annotated genomic feature by RNAseq alignments, including 1 sample with support for all annotated introns";
NC_043015.1	Gnomon~FLAMseq	exon	38315111	38315333	.	-	.	gene_id "LOC115222045"; db_xref "GeneID:115222045"; gbkey "mRNA"; gene "LOC115222045"; ID ""; gene_name "LOC115222045"; transcript_id "FLAMseq_ext~XM_029792150.2"; product "N(6)-adenine-specific methyltransferase METTL4-like, transcript variant X2"; exon_number "2"; model_evidence "Supporting evidence includes similarity to: 2 Proteins, and 100% coverage of the annotated genomic feature by RNAseq alignments, including 1 sample with support for all annotated introns";
NC_043015.1	Gnomon~FLAMseq	exon	38319244	38319300	.	-	.	gene_id "LOC115222045"; db_xref "GeneID:115222045"; gbkey "mRNA"; gene "LOC115222045"; ID ""; gene_name "LOC115222045"; transcript_id "FLAMseq_ext~XM_029792150.2"; product "N(6)-adenine-specific methyltransferase METTL4-like, transcript variant X2"; exon_number "1"; model_evidence "Supporting evidence includes similarity to: 2 Proteins, and 100% coverage of the annotated genomic feature by RNAseq alignments, including 1 sample with support for all annotated introns";
NC_043015.1	Gnomon~FLAMseq	exon	38238022	38248226	.	-	.	gene_id "LOC115222045"; db_xref "GeneID:115222045"; gbkey "mRNA"; gene "LOC115222045"; ID ""; gene_name "LOC115222045"; transcript_id "FLAMseq_ext~XM_029792150.2"; product "N(6)-adenine-specific methyltransferase METTL4-like"; exon_number "8"; model_evidence "Supporting evidence includes similarity to: 2 Proteins, and 100% coverage of the annotated genomic feature by RNAseq alignments"; three_prime_ext "9980";
NC_043015.1	Gnomon	transcript	38248002	38319300	.	-	.	gene_id "LOC115222045"; ID "XM_029792150.2"; gene_name "LOC115222045"; transcript_id "XM_029792150.2";
NC_043015.1	Gnomon	CDS	38248140	38248226	.	-	0	gene_id "LOC115222045"; db_xref "GeneID:115222045"; gbkey "CDS"; gene "LOC115222045"; ID ""; gene_name "LOC115222045"; transcript_id "XM_029792150.2"; product "N(6)-adenine-specific methyltransferase METTL4-like isoform X2"; protein_id "XP_029648010.1"; exon_number "8";
NC_043015.1	Gnomon	CDS	38272521	38272612	.	-	2	gene_id "LOC115222045"; db_xref "GeneID:115222045"; gbkey "CDS"; gene "LOC115222045"; ID ""; gene_name "LOC115222045"; transcript_id "XM_029792150.2"; product "N(6)-adenine-specific methyltransferase METTL4-like isoform X2"; protein_id "XP_029648010.1"; exon_number "7";
NC_043015.1	Gnomon	CDS	38273489	38273696	.	-	0	gene_id "LOC115222045"; db_xref "GeneID:115222045"; gbkey "CDS"; gene "LOC115222045"; ID ""; gene_name "LOC115222045"; transcript_id "XM_029792150.2"; product "N(6)-adenine-specific methyltransferase METTL4-like isoform X2"; protein_id "XP_029648010.1"; exon_number "6";
NC_043015.1	Gnomon	CDS	38288931	38289105	.	-	1	gene_id "LOC115222045"; db_xref "GeneID:115222045"; gbkey "CDS"; gene "LOC115222045"; ID ""; gene_name "LOC115222045"; transcript_id "XM_029792150.2"; product "N(6)-adenine-specific methyltransferase METTL4-like isoform X2"; protein_id "XP_029648010.1"; exon_number "5";
NC_043015.1	Gnomon	CDS	38296266	38296332	.	-	2	gene_id "LOC115222045"; db_xref "GeneID:115222045"; gbkey "CDS"; gene "LOC115222045"; ID ""; gene_name "LOC115222045"; transcript_id "XM_029792150.2"; product "N(6)-adenine-specific methyltransferase METTL4-like isoform X2"; protein_id "XP_029648010.1"; exon_number "4";
NC_043015.1	Gnomon	CDS	38297064	38297225	.	-	2	gene_id "LOC115222045"; db_xref "GeneID:115222045"; gbkey "CDS"; gene "LOC115222045"; ID ""; gene_name "LOC115222045"; transcript_id "XM_029792150.2"; product "N(6)-adenine-specific methyltransferase METTL4-like isoform X2"; protein_id "XP_029648010.1"; exon_number "3";
NC_043015.1	Gnomon	CDS	38315111	38315333	.	-	0	gene_id "LOC115222045"; db_xref "GeneID:115222045"; gbkey "CDS"; gene "LOC115222045"; ID ""; gene_name "LOC115222045"; transcript_id "XM_029792150.2"; product "N(6)-adenine-specific methyltransferase METTL4-like isoform X2"; protein_id "XP_029648010.1"; exon_number "2";
NC_043015.1	Gnomon	CDS	38319244	38319285	.	-	0	gene_id "LOC115222045"; db_xref "GeneID:115222045"; gbkey "CDS"; gene "LOC115222045"; ID ""; gene_name "LOC115222045"; transcript_id "XM_029792150.2"; product "N(6)-adenine-specific methyltransferase METTL4-like isoform X2"; protein_id "XP_029648010.1"; exon_number "1";
NC_043015.1	Gnomon	exon	38248002	38248226	.	-	.	gene_id "LOC115222045"; db_xref "GeneID:115222045"; gbkey "mRNA"; gene "LOC115222045"; ID ""; gene_name "LOC115222045"; transcript_id "XM_029792150.2"; product "N(6)-adenine-specific methyltransferase METTL4-like, transcript variant X2"; exon_number "8"; model_evidence "Supporting evidence includes similarity to: 2 Proteins, and 100% coverage of the annotated genomic feature by RNAseq alignments, including 1 sample with support for all annotated introns";
NC_043015.1	Gnomon	exon	38272521	38272612	.	-	.	gene_id "LOC115222045"; db_xref "GeneID:115222045"; gbkey "mRNA"; gene "LOC115222045"; ID ""; gene_name "LOC115222045"; transcript_id "XM_029792150.2"; product "N(6)-adenine-specific methyltransferase METTL4-like, transcript variant X2"; exon_number "7"; model_evidence "Supporting evidence includes similarity to: 2 Proteins, and 100% coverage of the annotated genomic feature by RNAseq alignments, including 1 sample with support for all annotated introns";
NC_043015.1	Gnomon	exon	38273489	38273696	.	-	.	gene_id "LOC115222045"; db_xref "GeneID:115222045"; gbkey "mRNA"; gene "LOC115222045"; ID ""; gene_name "LOC115222045"; transcript_id "XM_029792150.2"; product "N(6)-adenine-specific methyltransferase METTL4-like, transcript variant X2"; exon_number "6"; model_evidence "Supporting evidence includes similarity to: 2 Proteins, and 100% coverage of the annotated genomic feature by RNAseq alignments, including 1 sample with support for all annotated introns";
NC_043015.1	Gnomon	exon	38288931	38289105	.	-	.	gene_id "LOC115222045"; db_xref "GeneID:115222045"; gbkey "mRNA"; gene "LOC115222045"; ID ""; gene_name "LOC115222045"; transcript_id "XM_029792150.2"; product "N(6)-adenine-specific methyltransferase METTL4-like, transcript variant X2"; exon_number "5"; model_evidence "Supporting evidence includes similarity to: 2 Proteins, and 100% coverage of the annotated genomic feature by RNAseq alignments, including 1 sample with support for all annotated introns";
NC_043015.1	Gnomon	exon	38296266	38296332	.	-	.	gene_id "LOC115222045"; db_xref "GeneID:115222045"; gbkey "mRNA"; gene "LOC115222045"; ID ""; gene_name "LOC115222045"; transcript_id "XM_029792150.2"; product "N(6)-adenine-specific methyltransferase METTL4-like, transcript variant X2"; exon_number "4"; model_evidence "Supporting evidence includes similarity to: 2 Proteins, and 100% coverage of the annotated genomic feature by RNAseq alignments, including 1 sample with support for all annotated introns";
NC_043015.1	Gnomon	exon	38297064	38297225	.	-	.	gene_id "LOC115222045"; db_xref "GeneID:115222045"; gbkey "mRNA"; gene "LOC115222045"; ID ""; gene_name "LOC115222045"; transcript_id "XM_029792150.2"; product "N(6)-adenine-specific methyltransferase METTL4-like, transcript variant X2"; exon_number "3"; model_evidence "Supporting evidence includes similarity to: 2 Proteins, and 100% coverage of the annotated genomic feature by RNAseq alignments, including 1 sample with support for all annotated introns";
NC_043015.1	Gnomon	exon	38315111	38315333	.	-	.	gene_id "LOC115222045"; db_xref "GeneID:115222045"; gbkey "mRNA"; gene "LOC115222045"; ID ""; gene_name "LOC115222045"; transcript_id "XM_029792150.2"; product "N(6)-adenine-specific methyltransferase METTL4-like, transcript variant X2"; exon_number "2"; model_evidence "Supporting evidence includes similarity to: 2 Proteins, and 100% coverage of the annotated genomic feature by RNAseq alignments, including 1 sample with support for all annotated introns";
NC_043015.1	Gnomon	exon	38319244	38319300	.	-	.	gene_id "LOC115222045"; db_xref "GeneID:115222045"; gbkey "mRNA"; gene "LOC115222045"; ID ""; gene_name "LOC115222045"; transcript_id "XM_029792150.2"; product "N(6)-adenine-specific methyltransferase METTL4-like, transcript variant X2"; exon_number "1"; model_evidence "Supporting evidence includes similarity to: 2 Proteins, and 100% coverage of the annotated genomic feature by RNAseq alignments, including 1 sample with support for all annotated introns";
NC_043015.1	Gnomon	start_codon	38319283	38319285	.	-	0	gene_id "LOC115222045"; db_xref "GeneID:115222045"; gbkey "CDS"; gene "LOC115222045"; ID ""; gene_name "LOC115222045"; transcript_id "XM_029792150.2"; product "N(6)-adenine-specific methyltransferase METTL4-like isoform X2"; protein_id "XP_029648010.1"; exon_number "1";
NC_043015.1	Gnomon	stop_codon	38248137	38248139	.	-	0	gene_id "LOC115222045"; db_xref "GeneID:115222045"; gbkey "CDS"; gene "LOC115222045"; ID ""; gene_name "LOC115222045"; transcript_id "XM_029792150.2"; product "N(6)-adenine-specific methyltransferase METTL4-like isoform X2"; protein_id "XP_029648010.1"; exon_number "8";
NC_043015.1	Gnomon	transcript	38248002	38382424	.	-	.	gene_id "LOC115222045"; ID "XM_036511261.1"; gene_name "LOC115222045"; transcript_id "XM_036511261.1";
NC_043015.1	Gnomon	CDS	38248140	38248226	.	-	0	gene_id "LOC115222045"; db_xref "GeneID:115222045"; gbkey "CDS"; gene "LOC115222045"; ID ""; gene_name "LOC115222045"; transcript_id "XM_036511261.1"; product "N(6)-adenine-specific methyltransferase METTL4-like isoform X1"; protein_id "XP_036367154.1"; exon_number "9";
NC_043015.1	Gnomon	CDS	38272521	38272612	.	-	2	gene_id "LOC115222045"; db_xref "GeneID:115222045"; gbkey "CDS"; gene "LOC115222045"; ID ""; gene_name "LOC115222045"; transcript_id "XM_036511261.1"; product "N(6)-adenine-specific methyltransferase METTL4-like isoform X1"; protein_id "XP_036367154.1"; exon_number "8";
NC_043015.1	Gnomon	CDS	38273489	38273696	.	-	0	gene_id "LOC115222045"; db_xref "GeneID:115222045"; gbkey "CDS"; gene "LOC115222045"; ID ""; gene_name "LOC115222045"; transcript_id "XM_036511261.1"; product "N(6)-adenine-specific methyltransferase METTL4-like isoform X1"; protein_id "XP_036367154.1"; exon_number "7";
NC_043015.1	Gnomon	CDS	38288931	38289105	.	-	1	gene_id "LOC115222045"; db_xref "GeneID:115222045"; gbkey "CDS"; gene "LOC115222045"; ID ""; gene_name "LOC115222045"; transcript_id "XM_036511261.1"; product "N(6)-adenine-specific methyltransferase METTL4-like isoform X1"; protein_id "XP_036367154.1"; exon_number "6";
NC_043015.1	Gnomon	CDS	38296266	38296332	.	-	2	gene_id "LOC115222045"; db_xref "GeneID:115222045"; gbkey "CDS"; gene "LOC115222045"; ID ""; gene_name "LOC115222045"; transcript_id "XM_036511261.1"; product "N(6)-adenine-specific methyltransferase METTL4-like isoform X1"; protein_id "XP_036367154.1"; exon_number "5";
NC_043015.1	Gnomon	CDS	38297064	38297225	.	-	2	gene_id "LOC115222045"; db_xref "GeneID:115222045"; gbkey "CDS"; gene "LOC115222045"; ID ""; gene_name "LOC115222045"; transcript_id "XM_036511261.1"; product "N(6)-adenine-specific methyltransferase METTL4-like isoform X1"; protein_id "XP_036367154.1"; exon_number "4";
NC_043015.1	Gnomon	CDS	38315111	38315333	.	-	0	gene_id "LOC115222045"; db_xref "GeneID:115222045"; gbkey "CDS"; gene "LOC115222045"; ID ""; gene_name "LOC115222045"; transcript_id "XM_036511261.1"; product "N(6)-adenine-specific methyltransferase METTL4-like isoform X1"; protein_id "XP_036367154.1"; exon_number "3";
NC_043015.1	Gnomon	CDS	38380987	38381049	.	-	0	gene_id "LOC115222045"; db_xref "GeneID:115222045"; gbkey "CDS"; gene "LOC115222045"; ID ""; gene_name "LOC115222045"; transcript_id "XM_036511261.1"; product "N(6)-adenine-specific methyltransferase METTL4-like isoform X1"; protein_id "XP_036367154.1"; exon_number "2";
NC_043015.1	Gnomon	CDS	38382085	38382303	.	-	0	gene_id "LOC115222045"; db_xref "GeneID:115222045"; gbkey "CDS"; gene "LOC115222045"; ID ""; gene_name "LOC115222045"; transcript_id "XM_036511261.1"; product "N(6)-adenine-specific methyltransferase METTL4-like isoform X1"; protein_id "XP_036367154.1"; exon_number "1";
NC_043015.1	Gnomon	exon	38248002	38248226	.	-	.	gene_id "LOC115222045"; db_xref "GeneID:115222045"; gbkey "mRNA"; gene "LOC115222045"; ID ""; gene_name "LOC115222045"; transcript_id "XM_036511261.1"; product "N(6)-adenine-specific methyltransferase METTL4-like, transcript variant X1"; exon_number "9"; model_evidence "Supporting evidence includes similarity to: 2 Proteins, and 100% coverage of the annotated genomic feature by RNAseq alignments, including 24 samples with support for all annotated introns";
NC_043015.1	Gnomon	exon	38272521	38272612	.	-	.	gene_id "LOC115222045"; db_xref "GeneID:115222045"; gbkey "mRNA"; gene "LOC115222045"; ID ""; gene_name "LOC115222045"; transcript_id "XM_036511261.1"; product "N(6)-adenine-specific methyltransferase METTL4-like, transcript variant X1"; exon_number "8"; model_evidence "Supporting evidence includes similarity to: 2 Proteins, and 100% coverage of the annotated genomic feature by RNAseq alignments, including 24 samples with support for all annotated introns";
NC_043015.1	Gnomon	exon	38273489	38273696	.	-	.	gene_id "LOC115222045"; db_xref "GeneID:115222045"; gbkey "mRNA"; gene "LOC115222045"; ID ""; gene_name "LOC115222045"; transcript_id "XM_036511261.1"; product "N(6)-adenine-specific methyltransferase METTL4-like, transcript variant X1"; exon_number "7"; model_evidence "Supporting evidence includes similarity to: 2 Proteins, and 100% coverage of the annotated genomic feature by RNAseq alignments, including 24 samples with support for all annotated introns";
NC_043015.1	Gnomon	exon	38288931	38289105	.	-	.	gene_id "LOC115222045"; db_xref "GeneID:115222045"; gbkey "mRNA"; gene "LOC115222045"; ID ""; gene_name "LOC115222045"; transcript_id "XM_036511261.1"; product "N(6)-adenine-specific methyltransferase METTL4-like, transcript variant X1"; exon_number "6"; model_evidence "Supporting evidence includes similarity to: 2 Proteins, and 100% coverage of the annotated genomic feature by RNAseq alignments, including 24 samples with support for all annotated introns";
NC_043015.1	Gnomon	exon	38296266	38296332	.	-	.	gene_id "LOC115222045"; db_xref "GeneID:115222045"; gbkey "mRNA"; gene "LOC115222045"; ID ""; gene_name "LOC115222045"; transcript_id "XM_036511261.1"; product "N(6)-adenine-specific methyltransferase METTL4-like, transcript variant X1"; exon_number "5"; model_evidence "Supporting evidence includes similarity to: 2 Proteins, and 100% coverage of the annotated genomic feature by RNAseq alignments, including 24 samples with support for all annotated introns";
NC_043015.1	Gnomon	exon	38297064	38297225	.	-	.	gene_id "LOC115222045"; db_xref "GeneID:115222045"; gbkey "mRNA"; gene "LOC115222045"; ID ""; gene_name "LOC115222045"; transcript_id "XM_036511261.1"; product "N(6)-adenine-specific methyltransferase METTL4-like, transcript variant X1"; exon_number "4"; model_evidence "Supporting evidence includes similarity to: 2 Proteins, and 100% coverage of the annotated genomic feature by RNAseq alignments, including 24 samples with support for all annotated introns";
NC_043015.1	Gnomon	exon	38315111	38315333	.	-	.	gene_id "LOC115222045"; db_xref "GeneID:115222045"; gbkey "mRNA"; gene "LOC115222045"; ID ""; gene_name "LOC115222045"; transcript_id "XM_036511261.1"; product "N(6)-adenine-specific methyltransferase METTL4-like, transcript variant X1"; exon_number "3"; model_evidence "Supporting evidence includes similarity to: 2 Proteins, and 100% coverage of the annotated genomic feature by RNAseq alignments, including 24 samples with support for all annotated introns";
NC_043015.1	Gnomon	exon	38380987	38381049	.	-	.	gene_id "LOC115222045"; db_xref "GeneID:115222045"; gbkey "mRNA"; gene "LOC115222045"; ID ""; gene_name "LOC115222045"; transcript_id "XM_036511261.1"; product "N(6)-adenine-specific methyltransferase METTL4-like, transcript variant X1"; exon_number "2"; model_evidence "Supporting evidence includes similarity to: 2 Proteins, and 100% coverage of the annotated genomic feature by RNAseq alignments, including 24 samples with support for all annotated introns";
NC_043015.1	Gnomon	exon	38382085	38382424	.	-	.	gene_id "LOC115222045"; db_xref "GeneID:115222045"; gbkey "mRNA"; gene "LOC115222045"; ID ""; gene_name "LOC115222045"; transcript_id "XM_036511261.1"; product "N(6)-adenine-specific methyltransferase METTL4-like, transcript variant X1"; exon_number "1"; model_evidence "Supporting evidence includes similarity to: 2 Proteins, and 100% coverage of the annotated genomic feature by RNAseq alignments, including 24 samples with support for all annotated introns";
NC_043015.1	Gnomon	start_codon	38382301	38382303	.	-	0	gene_id "LOC115222045"; db_xref "GeneID:115222045"; gbkey "CDS"; gene "LOC115222045"; ID ""; gene_name "LOC115222045"; transcript_id "XM_036511261.1"; product "N(6)-adenine-specific methyltransferase METTL4-like isoform X1"; protein_id "XP_036367154.1"; exon_number "1";
NC_043015.1	Gnomon	stop_codon	38248137	38248139	.	-	0	gene_id "LOC115222045"; db_xref "GeneID:115222045"; gbkey "CDS"; gene "LOC115222045"; ID ""; gene_name "LOC115222045"; transcript_id "XM_036511261.1"; product "N(6)-adenine-specific methyltransferase METTL4-like isoform X1"; protein_id "XP_036367154.1"; exon_number "9";
NC_043015.1	Gnomon	gene	38397346	38398259	.	-	.	gene_id "LOC115222046"; db_xref "GeneID:115222046"; gbkey "Gene"; gene "LOC115222046"; gene_biotype "protein_coding"; ID ""; gene_name "LOC115222046";
NC_043015.1	Gnomon~FLAMseq	transcript	38397346	38398259	.	-	.	gene_id "LOC115222046"; ID "XM_029792151.1"; gene_name "LOC115222046"; transcript_id "FLAMseq_ext~XM_029792151.1"; three_prime_ext "329";
NC_043015.1	Gnomon~FLAMseq	exon	38397675	38398259	.	-	.	gene_id "LOC115222046"; db_xref "GeneID:115222046"; gbkey "mRNA"; gene "LOC115222046"; ID ""; gene_name "LOC115222046"; transcript_id "FLAMseq_ext~XM_029792151.1"; product "uncharacterized LOC115222046"; exon_number "1"; model_evidence "Supporting evidence includes similarity to: 2 Proteins";
NC_043015.1	Gnomon~FLAMseq	exon	38397346	38398259	.	-	.	gene_id "LOC115222046"; db_xref "GeneID:115222046"; gbkey "mRNA"; gene "LOC115222046"; ID ""; gene_name "LOC115222046"; transcript_id "FLAMseq_ext~XM_029792151.1"; product ""; exon_number "1"; model_evidence ""; three_prime_ext "329";
NC_043015.1	Gnomon	transcript	38397675	38398259	.	-	.	gene_id "LOC115222046"; ID "XM_029792151.1"; gene_name "LOC115222046"; transcript_id "XM_029792151.1";
NC_043015.1	Gnomon	CDS	38397678	38398259	.	-	0	gene_id "LOC115222046"; db_xref "GeneID:115222046"; gbkey "CDS"; gene "LOC115222046"; ID ""; gene_name "LOC115222046"; transcript_id "XM_029792151.1"; product "uncharacterized protein LOC115222046"; protein_id "XP_029648011.1"; exon_number "1";
NC_043015.1	Gnomon	exon	38397675	38398259	.	-	.	gene_id "LOC115222046"; db_xref "GeneID:115222046"; gbkey "mRNA"; gene "LOC115222046"; ID ""; gene_name "LOC115222046"; transcript_id "XM_029792151.1"; product "uncharacterized LOC115222046"; exon_number "1"; model_evidence "Supporting evidence includes similarity to: 2 Proteins";
NC_043015.1	Gnomon	start_codon	38398257	38398259	.	-	0	gene_id "LOC115222046"; db_xref "GeneID:115222046"; gbkey "CDS"; gene "LOC115222046"; ID ""; gene_name "LOC115222046"; transcript_id "XM_029792151.1"; product "uncharacterized protein LOC115222046"; protein_id "XP_029648011.1"; exon_number "1";
NC_043015.1	Gnomon	stop_codon	38397675	38397677	.	-	0	gene_id "LOC115222046"; db_xref "GeneID:115222046"; gbkey "CDS"; gene "LOC115222046"; ID ""; gene_name "LOC115222046"; transcript_id "XM_029792151.1"; product "uncharacterized protein LOC115222046"; protein_id "XP_029648011.1"; exon_number "1";
NC_043015.1	Gnomon	gene	38398197	38405130	.	+	.	gene_id "LOC115222047"; db_xref "GeneID:115222047"; gbkey "Gene"; gene "LOC115222047"; gene_biotype "protein_coding"; ID ""; gene_name "LOC115222047";
NC_043015.1	PBRI	transcript	38398197	38405125	.	+	.	gene_id "LOC115222047"; ID ""; gene_name "LOC115222047"; transcript_id "G49920.1"; uniq_trans_id "G49920.1";
NC_043015.1	PBRI	exon	38398197	38398520	.	+	.	gene_id "LOC115222047"; ID ""; gene_name "LOC115222047"; transcript_id "G49920.1"; exon_number "1"; uniq_trans_id "G49920.1";
NC_043015.1	PBRI	exon	38401094	38401251	.	+	.	gene_id "LOC115222047"; ID ""; gene_name "LOC115222047"; transcript_id "G49920.1"; exon_number "2"; uniq_trans_id "G49920.1";
NC_043015.1	PBRI	exon	38402041	38402224	.	+	.	gene_id "LOC115222047"; ID ""; gene_name "LOC115222047"; transcript_id "G49920.1"; exon_number "3"; uniq_trans_id "G49920.1";
NC_043015.1	PBRI	exon	38403351	38403565	.	+	.	gene_id "LOC115222047"; ID ""; gene_name "LOC115222047"; transcript_id "G49920.1"; exon_number "4"; uniq_trans_id "G49920.1";
NC_043015.1	PBRI	exon	38403672	38403815	.	+	.	gene_id "LOC115222047"; ID ""; gene_name "LOC115222047"; transcript_id "G49920.1"; exon_number "5"; uniq_trans_id "G49920.1";
NC_043015.1	PBRI	exon	38404757	38405125	.	+	.	gene_id "LOC115222047"; ID ""; gene_name "LOC115222047"; transcript_id "G49920.1"; exon_number "6"; uniq_trans_id "G49920.1";
NC_043015.1	Gnomon	transcript	38401082	38405130	.	+	.	gene_id "LOC115222047"; ID "XM_036511275.1"; gene_name "LOC115222047"; transcript_id "XM_036511275.1";
NC_043015.1	Gnomon	CDS	38403496	38403565	.	+	0	gene_id "LOC115222047"; db_xref "GeneID:115222047"; gbkey "CDS"; gene "LOC115222047"; ID ""; gene_name "LOC115222047"; transcript_id "XM_036511275.1"; product "regucalcin-like"; protein_id "XP_036367168.1"; exon_number "3";
NC_043015.1	Gnomon	CDS	38403672	38403815	.	+	2	gene_id "LOC115222047"; db_xref "GeneID:115222047"; gbkey "CDS"; gene "LOC115222047"; ID ""; gene_name "LOC115222047"; transcript_id "XM_036511275.1"; product "regucalcin-like"; protein_id "XP_036367168.1"; exon_number "4";
NC_043015.1	Gnomon	CDS	38404757	38404962	.	+	2	gene_id "LOC115222047"; db_xref "GeneID:115222047"; gbkey "CDS"; gene "LOC115222047"; ID ""; gene_name "LOC115222047"; transcript_id "XM_036511275.1"; product "regucalcin-like"; protein_id "XP_036367168.1"; exon_number "5";
NC_043015.1	Gnomon	exon	38401082	38401251	.	+	.	gene_id "LOC115222047"; db_xref "GeneID:115222047"; gbkey "mRNA"; gene "LOC115222047"; ID ""; gene_name "LOC115222047"; transcript_id "XM_036511275.1"; product "regucalcin-like"; exon_number "1"; model_evidence "Supporting evidence includes similarity to: 100% coverage of the annotated genomic feature by RNAseq alignments, including 30 samples with support for all annotated introns";
NC_043015.1	Gnomon	exon	38402041	38402224	.	+	.	gene_id "LOC115222047"; db_xref "GeneID:115222047"; gbkey "mRNA"; gene "LOC115222047"; ID ""; gene_name "LOC115222047"; transcript_id "XM_036511275.1"; product "regucalcin-like"; exon_number "2"; model_evidence "Supporting evidence includes similarity to: 100% coverage of the annotated genomic feature by RNAseq alignments, including 30 samples with support for all annotated introns";
NC_043015.1	Gnomon	exon	38403351	38403565	.	+	.	gene_id "LOC115222047"; db_xref "GeneID:115222047"; gbkey "mRNA"; gene "LOC115222047"; ID ""; gene_name "LOC115222047"; transcript_id "XM_036511275.1"; product "regucalcin-like"; exon_number "3"; model_evidence "Supporting evidence includes similarity to: 100% coverage of the annotated genomic feature by RNAseq alignments, including 30 samples with support for all annotated introns";
NC_043015.1	Gnomon	exon	38403672	38403815	.	+	.	gene_id "LOC115222047"; db_xref "GeneID:115222047"; gbkey "mRNA"; gene "LOC115222047"; ID ""; gene_name "LOC115222047"; transcript_id "XM_036511275.1"; product "regucalcin-like"; exon_number "4"; model_evidence "Supporting evidence includes similarity to: 100% coverage of the annotated genomic feature by RNAseq alignments, including 30 samples with support for all annotated introns";
NC_043015.1	Gnomon	exon	38404757	38405130	.	+	.	gene_id "LOC115222047"; db_xref "GeneID:115222047"; gbkey "mRNA"; gene "LOC115222047"; ID ""; gene_name "LOC115222047"; transcript_id "XM_036511275.1"; product "regucalcin-like"; exon_number "5"; model_evidence "Supporting evidence includes similarity to: 100% coverage of the annotated genomic feature by RNAseq alignments, including 30 samples with support for all annotated introns";
NC_043015.1	Gnomon	start_codon	38403496	38403498	.	+	0	gene_id "LOC115222047"; db_xref "GeneID:115222047"; gbkey "CDS"; gene "LOC115222047"; ID ""; gene_name "LOC115222047"; transcript_id "XM_036511275.1"; product "regucalcin-like"; protein_id "XP_036367168.1"; exon_number "3";
NC_043015.1	Gnomon	stop_codon	38404963	38404965	.	+	0	gene_id "LOC115222047"; db_xref "GeneID:115222047"; gbkey "CDS"; gene "LOC115222047"; ID ""; gene_name "LOC115222047"; transcript_id "XM_036511275.1"; product "regucalcin-like"; protein_id "XP_036367168.1"; exon_number "5";
NC_043015.1	Gnomon	gene	38956088	38983877	.	+	.	gene_id "LOC115222049"; db_xref "GeneID:115222049"; gbkey "Gene"; gene "LOC115222049"; gene_biotype "protein_coding"; ID ""; gene_name "LOC115222049";
NC_043015.1	Gnomon~Covext	transcript	38956088	38983877	.	+	.	gene_id "LOC115222049"; ID "XM_029792154.2"; gene_name "LOC115222049"; transcript_id "Covext~XM_029792154.2";
NC_043015.1	Covext	exon	38956088	38956795	.	+	.	gene_id "LOC115222049"; db_xref "GeneID:115222049"; gbkey "mRNA"; gene "LOC115222049"; ID ""; gene_name "LOC115222049"; transcript_id "Covext~XM_029792154.2"; product "aristaless-related homeobox protein-like"; exon_number "1"; model_evidence "Supporting evidence includes similarity to: 40 Proteins, and 100% coverage of the annotated genomic feature by RNAseq alignments, including 23 samples with support for all annotated introns";
NC_043015.1	Covext	exon	38963477	38963522	.	+	.	gene_id "LOC115222049"; db_xref "GeneID:115222049"; gbkey "mRNA"; gene "LOC115222049"; ID ""; gene_name "LOC115222049"; transcript_id "Covext~XM_029792154.2"; product "aristaless-related homeobox protein-like"; exon_number "2"; model_evidence "Supporting evidence includes similarity to: 40 Proteins, and 100% coverage of the annotated genomic feature by RNAseq alignments, including 23 samples with support for all annotated introns";
NC_043015.1	Covext	exon	38982394	38983554	.	+	.	gene_id "LOC115222049"; db_xref "GeneID:115222049"; gbkey "mRNA"; gene "LOC115222049"; ID ""; gene_name "LOC115222049"; transcript_id "Covext~XM_029792154.2"; product "aristaless-related homeobox protein-like"; exon_number "3"; model_evidence "Supporting evidence includes similarity to: 40 Proteins, and 100% coverage of the annotated genomic feature by RNAseq alignments, including 23 samples with support for all annotated introns";
NC_043015.1	Covext	exon	38982394	38983877	.	+	.	gene_id "LOC115222049"; db_xref "GeneID:115222049"; gbkey "mRNA"; gene "LOC115222049"; ID ""; gene_name "LOC115222049"; transcript_id "Covext~XM_029792154.2"; product "aristaless-related homeobox protein-like"; exon_number "3"; model_evidence "Supporting evidence includes similarity to: 40 Proteins, and 100% coverage of the annotated genomic feature by RNAseq alignments, including 23 samples with support for all annotated introns"; three_prime_ext "323";
NC_043015.1	Gnomon	transcript	38956088	38983554	.	+	.	gene_id "LOC115222049"; ID "XM_029792154.2"; gene_name "LOC115222049"; transcript_id "XM_029792154.2";
NC_043015.1	Gnomon	CDS	38956209	38956795	.	+	0	gene_id "LOC115222049"; db_xref "GeneID:115222049"; gbkey "CDS"; gene "LOC115222049"; ID ""; gene_name "LOC115222049"; transcript_id "XM_029792154.2"; product "aristaless-related homeobox protein-like"; protein_id "XP_029648014.2"; exon_number "1";
NC_043015.1	Gnomon	CDS	38963477	38963522	.	+	1	gene_id "LOC115222049"; db_xref "GeneID:115222049"; gbkey "CDS"; gene "LOC115222049"; ID ""; gene_name "LOC115222049"; transcript_id "XM_029792154.2"; product "aristaless-related homeobox protein-like"; protein_id "XP_029648014.2"; exon_number "2";
NC_043015.1	Gnomon	CDS	38982394	38983047	.	+	0	gene_id "LOC115222049"; db_xref "GeneID:115222049"; gbkey "CDS"; gene "LOC115222049"; ID ""; gene_name "LOC115222049"; transcript_id "XM_029792154.2"; product "aristaless-related homeobox protein-like"; protein_id "XP_029648014.2"; exon_number "3";
NC_043015.1	Gnomon	exon	38956088	38956795	.	+	.	gene_id "LOC115222049"; db_xref "GeneID:115222049"; gbkey "mRNA"; gene "LOC115222049"; ID ""; gene_name "LOC115222049"; transcript_id "XM_029792154.2"; product "aristaless-related homeobox protein-like"; exon_number "1"; model_evidence "Supporting evidence includes similarity to: 40 Proteins, and 100% coverage of the annotated genomic feature by RNAseq alignments, including 23 samples with support for all annotated introns";
NC_043015.1	Gnomon	exon	38963477	38963522	.	+	.	gene_id "LOC115222049"; db_xref "GeneID:115222049"; gbkey "mRNA"; gene "LOC115222049"; ID ""; gene_name "LOC115222049"; transcript_id "XM_029792154.2"; product "aristaless-related homeobox protein-like"; exon_number "2"; model_evidence "Supporting evidence includes similarity to: 40 Proteins, and 100% coverage of the annotated genomic feature by RNAseq alignments, including 23 samples with support for all annotated introns";
NC_043015.1	Gnomon	exon	38982394	38983554	.	+	.	gene_id "LOC115222049"; db_xref "GeneID:115222049"; gbkey "mRNA"; gene "LOC115222049"; ID ""; gene_name "LOC115222049"; transcript_id "XM_029792154.2"; product "aristaless-related homeobox protein-like"; exon_number "3"; model_evidence "Supporting evidence includes similarity to: 40 Proteins, and 100% coverage of the annotated genomic feature by RNAseq alignments, including 23 samples with support for all annotated introns";
NC_043015.1	Gnomon	start_codon	38956209	38956211	.	+	0	gene_id "LOC115222049"; db_xref "GeneID:115222049"; gbkey "CDS"; gene "LOC115222049"; ID ""; gene_name "LOC115222049"; transcript_id "XM_029792154.2"; product "aristaless-related homeobox protein-like"; protein_id "XP_029648014.2"; exon_number "1";
NC_043015.1	Gnomon	stop_codon	38983048	38983050	.	+	0	gene_id "LOC115222049"; db_xref "GeneID:115222049"; gbkey "CDS"; gene "LOC115222049"; ID ""; gene_name "LOC115222049"; transcript_id "XM_029792154.2"; product "aristaless-related homeobox protein-like"; protein_id "XP_029648014.2"; exon_number "3";
NC_043015.1	Gnomon	gene	39160432	39176607	.	-	.	gene_id "LOC115222050"; db_xref "GeneID:115222050"; gbkey "Gene"; gene "LOC115222050"; gene_biotype "protein_coding"; ID ""; gene_name "LOC115222050";
NC_043015.1	Gnomon	transcript	39160432	39176607	.	-	.	gene_id "LOC115222050"; ID "XM_029792155.2"; gene_name "LOC115222050"; transcript_id "XM_029792155.2";
NC_043015.1	Gnomon	CDS	39160878	39161194	.	-	2	gene_id "LOC115222050"; db_xref "GeneID:115222050"; gbkey "CDS"; gene "LOC115222050"; ID ""; gene_name "LOC115222050"; transcript_id "XM_029792155.2"; product "short stature homeobox protein 2-like"; protein_id "XP_029648015.2"; exon_number "2";
NC_043015.1	Gnomon	CDS	39176473	39176482	.	-	0	gene_id "LOC115222050"; db_xref "GeneID:115222050"; gbkey "CDS"; gene "LOC115222050"; ID ""; gene_name "LOC115222050"; transcript_id "XM_029792155.2"; product "short stature homeobox protein 2-like"; protein_id "XP_029648015.2"; exon_number "1";
NC_043015.1	Gnomon	exon	39160432	39161194	.	-	.	gene_id "LOC115222050"; db_xref "GeneID:115222050"; gbkey "mRNA"; gene "LOC115222050"; ID ""; gene_name "LOC115222050"; transcript_id "XM_029792155.2"; product "short stature homeobox protein 2-like"; exon_number "2"; model_evidence "Supporting evidence includes similarity to: 7 Proteins, and 100% coverage of the annotated genomic feature by RNAseq alignments, including 28 samples with support for all annotated introns";
NC_043015.1	Gnomon	exon	39176473	39176607	.	-	.	gene_id "LOC115222050"; db_xref "GeneID:115222050"; gbkey "mRNA"; gene "LOC115222050"; ID ""; gene_name "LOC115222050"; transcript_id "XM_029792155.2"; product "short stature homeobox protein 2-like"; exon_number "1"; model_evidence "Supporting evidence includes similarity to: 7 Proteins, and 100% coverage of the annotated genomic feature by RNAseq alignments, including 28 samples with support for all annotated introns";
NC_043015.1	Gnomon	start_codon	39176480	39176482	.	-	0	gene_id "LOC115222050"; db_xref "GeneID:115222050"; gbkey "CDS"; gene "LOC115222050"; ID ""; gene_name "LOC115222050"; transcript_id "XM_029792155.2"; product "short stature homeobox protein 2-like"; protein_id "XP_029648015.2"; exon_number "1";
NC_043015.1	Gnomon	stop_codon	39160875	39160877	.	-	0	gene_id "LOC115222050"; db_xref "GeneID:115222050"; gbkey "CDS"; gene "LOC115222050"; ID ""; gene_name "LOC115222050"; transcript_id "XM_029792155.2"; product "short stature homeobox protein 2-like"; protein_id "XP_029648015.2"; exon_number "2";
NC_043015.1	Gnomon	gene	39302966	39370125	.	-	.	gene_id "LOC115222051"; db_xref "GeneID:115222051"; gbkey "Gene"; gene "LOC115222051"; gene_biotype "protein_coding"; ID ""; gene_name "LOC115222051";
NC_043015.1	Gnomon~FLAMseq	transcript	39302966	39370125	.	-	.	gene_id "LOC115222051"; ID "XM_029792156.2"; gene_name "LOC115222051"; transcript_id "FLAMseq_ext~XM_029792156.2"; three_prime_ext "4";
NC_043015.1	Gnomon~FLAMseq	exon	39302970	39303384	.	-	.	gene_id "LOC115222051"; db_xref "GeneID:115222051"; gbkey "mRNA"; gene "LOC115222051"; ID ""; gene_name "LOC115222051"; transcript_id "FLAMseq_ext~XM_029792156.2"; product "uncharacterized LOC115222051, transcript variant X2"; exon_number "22"; model_evidence "Supporting evidence includes similarity to: 2 Proteins, and 100% coverage of the annotated genomic feature by RNAseq alignments, including 8 samples with support for all annotated introns";
NC_043015.1	Gnomon~FLAMseq	exon	39313852	39317898	.	-	.	gene_id "LOC115222051"; db_xref "GeneID:115222051"; gbkey "mRNA"; gene "LOC115222051"; ID ""; gene_name "LOC115222051"; transcript_id "FLAMseq_ext~XM_029792156.2"; product "uncharacterized LOC115222051, transcript variant X2"; exon_number "21"; model_evidence "Supporting evidence includes similarity to: 2 Proteins, and 100% coverage of the annotated genomic feature by RNAseq alignments, including 8 samples with support for all annotated introns";
NC_043015.1	Gnomon~FLAMseq	exon	39319689	39319904	.	-	.	gene_id "LOC115222051"; db_xref "GeneID:115222051"; gbkey "mRNA"; gene "LOC115222051"; ID ""; gene_name "LOC115222051"; transcript_id "FLAMseq_ext~XM_029792156.2"; product "uncharacterized LOC115222051, transcript variant X2"; exon_number "20"; model_evidence "Supporting evidence includes similarity to: 2 Proteins, and 100% coverage of the annotated genomic feature by RNAseq alignments, including 8 samples with support for all annotated introns";
NC_043015.1	Gnomon~FLAMseq	exon	39321537	39321746	.	-	.	gene_id "LOC115222051"; db_xref "GeneID:115222051"; gbkey "mRNA"; gene "LOC115222051"; ID ""; gene_name "LOC115222051"; transcript_id "FLAMseq_ext~XM_029792156.2"; product "uncharacterized LOC115222051, transcript variant X2"; exon_number "19"; model_evidence "Supporting evidence includes similarity to: 2 Proteins, and 100% coverage of the annotated genomic feature by RNAseq alignments, including 8 samples with support for all annotated introns";
NC_043015.1	Gnomon~FLAMseq	exon	39324011	39324241	.	-	.	gene_id "LOC115222051"; db_xref "GeneID:115222051"; gbkey "mRNA"; gene "LOC115222051"; ID ""; gene_name "LOC115222051"; transcript_id "FLAMseq_ext~XM_029792156.2"; product "uncharacterized LOC115222051, transcript variant X2"; exon_number "18"; model_evidence "Supporting evidence includes similarity to: 2 Proteins, and 100% coverage of the annotated genomic feature by RNAseq alignments, including 8 samples with support for all annotated introns";
NC_043015.1	Gnomon~FLAMseq	exon	39324927	39325136	.	-	.	gene_id "LOC115222051"; db_xref "GeneID:115222051"; gbkey "mRNA"; gene "LOC115222051"; ID ""; gene_name "LOC115222051"; transcript_id "FLAMseq_ext~XM_029792156.2"; product "uncharacterized LOC115222051, transcript variant X2"; exon_number "17"; model_evidence "Supporting evidence includes similarity to: 2 Proteins, and 100% coverage of the annotated genomic feature by RNAseq alignments, including 8 samples with support for all annotated introns";
NC_043015.1	Gnomon~FLAMseq	exon	39325624	39325851	.	-	.	gene_id "LOC115222051"; db_xref "GeneID:115222051"; gbkey "mRNA"; gene "LOC115222051"; ID ""; gene_name "LOC115222051"; transcript_id "FLAMseq_ext~XM_029792156.2"; product "uncharacterized LOC115222051, transcript variant X2"; exon_number "16"; model_evidence "Supporting evidence includes similarity to: 2 Proteins, and 100% coverage of the annotated genomic feature by RNAseq alignments, including 8 samples with support for all annotated introns";
NC_043015.1	Gnomon~FLAMseq	exon	39327602	39327811	.	-	.	gene_id "LOC115222051"; db_xref "GeneID:115222051"; gbkey "mRNA"; gene "LOC115222051"; ID ""; gene_name "LOC115222051"; transcript_id "FLAMseq_ext~XM_029792156.2"; product "uncharacterized LOC115222051, transcript variant X2"; exon_number "15"; model_evidence "Supporting evidence includes similarity to: 2 Proteins, and 100% coverage of the annotated genomic feature by RNAseq alignments, including 8 samples with support for all annotated introns";
NC_043015.1	Gnomon~FLAMseq	exon	39329295	39329519	.	-	.	gene_id "LOC115222051"; db_xref "GeneID:115222051"; gbkey "mRNA"; gene "LOC115222051"; ID ""; gene_name "LOC115222051"; transcript_id "FLAMseq_ext~XM_029792156.2"; product "uncharacterized LOC115222051, transcript variant X2"; exon_number "14"; model_evidence "Supporting evidence includes similarity to: 2 Proteins, and 100% coverage of the annotated genomic feature by RNAseq alignments, including 8 samples with support for all annotated introns";
NC_043015.1	Gnomon~FLAMseq	exon	39329860	39330069	.	-	.	gene_id "LOC115222051"; db_xref "GeneID:115222051"; gbkey "mRNA"; gene "LOC115222051"; ID ""; gene_name "LOC115222051"; transcript_id "FLAMseq_ext~XM_029792156.2"; product "uncharacterized LOC115222051, transcript variant X2"; exon_number "13"; model_evidence "Supporting evidence includes similarity to: 2 Proteins, and 100% coverage of the annotated genomic feature by RNAseq alignments, including 8 samples with support for all annotated introns";
NC_043015.1	Gnomon~FLAMseq	exon	39330983	39331207	.	-	.	gene_id "LOC115222051"; db_xref "GeneID:115222051"; gbkey "mRNA"; gene "LOC115222051"; ID ""; gene_name "LOC115222051"; transcript_id "FLAMseq_ext~XM_029792156.2"; product "uncharacterized LOC115222051, transcript variant X2"; exon_number "12"; model_evidence "Supporting evidence includes similarity to: 2 Proteins, and 100% coverage of the annotated genomic feature by RNAseq alignments, including 8 samples with support for all annotated introns";
NC_043015.1	Gnomon~FLAMseq	exon	39333021	39333230	.	-	.	gene_id "LOC115222051"; db_xref "GeneID:115222051"; gbkey "mRNA"; gene "LOC115222051"; ID ""; gene_name "LOC115222051"; transcript_id "FLAMseq_ext~XM_029792156.2"; product "uncharacterized LOC115222051, transcript variant X2"; exon_number "11"; model_evidence "Supporting evidence includes similarity to: 2 Proteins, and 100% coverage of the annotated genomic feature by RNAseq alignments, including 8 samples with support for all annotated introns";
NC_043015.1	Gnomon~FLAMseq	exon	39334859	39335089	.	-	.	gene_id "LOC115222051"; db_xref "GeneID:115222051"; gbkey "mRNA"; gene "LOC115222051"; ID ""; gene_name "LOC115222051"; transcript_id "FLAMseq_ext~XM_029792156.2"; product "uncharacterized LOC115222051, transcript variant X2"; exon_number "10"; model_evidence "Supporting evidence includes similarity to: 2 Proteins, and 100% coverage of the annotated genomic feature by RNAseq alignments, including 8 samples with support for all annotated introns";
NC_043015.1	Gnomon~FLAMseq	exon	39335855	39336064	.	-	.	gene_id "LOC115222051"; db_xref "GeneID:115222051"; gbkey "mRNA"; gene "LOC115222051"; ID ""; gene_name "LOC115222051"; transcript_id "FLAMseq_ext~XM_029792156.2"; product "uncharacterized LOC115222051, transcript variant X2"; exon_number "9"; model_evidence "Supporting evidence includes similarity to: 2 Proteins, and 100% coverage of the annotated genomic feature by RNAseq alignments, including 8 samples with support for all annotated introns";
NC_043015.1	Gnomon~FLAMseq	exon	39337233	39337448	.	-	.	gene_id "LOC115222051"; db_xref "GeneID:115222051"; gbkey "mRNA"; gene "LOC115222051"; ID ""; gene_name "LOC115222051"; transcript_id "FLAMseq_ext~XM_029792156.2"; product "uncharacterized LOC115222051, transcript variant X2"; exon_number "8"; model_evidence "Supporting evidence includes similarity to: 2 Proteins, and 100% coverage of the annotated genomic feature by RNAseq alignments, including 8 samples with support for all annotated introns";
NC_043015.1	Gnomon~FLAMseq	exon	39338088	39338291	.	-	.	gene_id "LOC115222051"; db_xref "GeneID:115222051"; gbkey "mRNA"; gene "LOC115222051"; ID ""; gene_name "LOC115222051"; transcript_id "FLAMseq_ext~XM_029792156.2"; product "uncharacterized LOC115222051, transcript variant X2"; exon_number "7"; model_evidence "Supporting evidence includes similarity to: 2 Proteins, and 100% coverage of the annotated genomic feature by RNAseq alignments, including 8 samples with support for all annotated introns";
NC_043015.1	Gnomon~FLAMseq	exon	39339939	39340130	.	-	.	gene_id "LOC115222051"; db_xref "GeneID:115222051"; gbkey "mRNA"; gene "LOC115222051"; ID ""; gene_name "LOC115222051"; transcript_id "FLAMseq_ext~XM_029792156.2"; product "uncharacterized LOC115222051, transcript variant X2"; exon_number "6"; model_evidence "Supporting evidence includes similarity to: 2 Proteins, and 100% coverage of the annotated genomic feature by RNAseq alignments, including 8 samples with support for all annotated introns";
NC_043015.1	Gnomon~FLAMseq	exon	39342975	39343187	.	-	.	gene_id "LOC115222051"; db_xref "GeneID:115222051"; gbkey "mRNA"; gene "LOC115222051"; ID ""; gene_name "LOC115222051"; transcript_id "FLAMseq_ext~XM_029792156.2"; product "uncharacterized LOC115222051, transcript variant X2"; exon_number "5"; model_evidence "Supporting evidence includes similarity to: 2 Proteins, and 100% coverage of the annotated genomic feature by RNAseq alignments, including 8 samples with support for all annotated introns";
NC_043015.1	Gnomon~FLAMseq	exon	39349773	39349958	.	-	.	gene_id "LOC115222051"; db_xref "GeneID:115222051"; gbkey "mRNA"; gene "LOC115222051"; ID ""; gene_name "LOC115222051"; transcript_id "FLAMseq_ext~XM_029792156.2"; product "uncharacterized LOC115222051, transcript variant X2"; exon_number "4"; model_evidence "Supporting evidence includes similarity to: 2 Proteins, and 100% coverage of the annotated genomic feature by RNAseq alignments, including 8 samples with support for all annotated introns";
NC_043015.1	Gnomon~FLAMseq	exon	39351096	39351269	.	-	.	gene_id "LOC115222051"; db_xref "GeneID:115222051"; gbkey "mRNA"; gene "LOC115222051"; ID ""; gene_name "LOC115222051"; transcript_id "FLAMseq_ext~XM_029792156.2"; product "uncharacterized LOC115222051, transcript variant X2"; exon_number "3"; model_evidence "Supporting evidence includes similarity to: 2 Proteins, and 100% coverage of the annotated genomic feature by RNAseq alignments, including 8 samples with support for all annotated introns";
NC_043015.1	Gnomon~FLAMseq	exon	39354257	39354314	.	-	.	gene_id "LOC115222051"; db_xref "GeneID:115222051"; gbkey "mRNA"; gene "LOC115222051"; ID ""; gene_name "LOC115222051"; transcript_id "FLAMseq_ext~XM_029792156.2"; product "uncharacterized LOC115222051, transcript variant X2"; exon_number "2"; model_evidence "Supporting evidence includes similarity to: 2 Proteins, and 100% coverage of the annotated genomic feature by RNAseq alignments, including 8 samples with support for all annotated introns";
NC_043015.1	Gnomon~FLAMseq	exon	39370009	39370125	.	-	.	gene_id "LOC115222051"; db_xref "GeneID:115222051"; gbkey "mRNA"; gene "LOC115222051"; ID ""; gene_name "LOC115222051"; transcript_id "FLAMseq_ext~XM_029792156.2"; product "uncharacterized LOC115222051, transcript variant X2"; exon_number "1"; model_evidence "Supporting evidence includes similarity to: 2 Proteins, and 100% coverage of the annotated genomic feature by RNAseq alignments, including 8 samples with support for all annotated introns";
NC_043015.1	Gnomon~FLAMseq	exon	39302966	39303384	.	-	.	gene_id "LOC115222051"; db_xref "GeneID:115222051"; gbkey "mRNA"; gene "LOC115222051"; ID ""; gene_name "LOC115222051"; transcript_id "FLAMseq_ext~XM_029792156.2"; product "uncharacterized LOC115222051"; exon_number "22"; model_evidence "Supporting evidence includes similarity to: 2 Proteins, and 100% coverage of the annotated genomic feature by RNAseq alignments"; three_prime_ext "4";
NC_043015.1	PBRI	transcript	39302976	39327771	.	-	.	gene_id "LOC115222051"; ID ""; gene_name "LOC115222051"; transcript_id "G49955.5"; uniq_trans_id "G49955.5";
NC_043015.1	PBRI	exon	39302976	39303384	.	-	.	gene_id "LOC115222051"; ID ""; gene_name "LOC115222051"; transcript_id "G49955.5"; exon_number "8"; uniq_trans_id "G49955.5";
NC_043015.1	PBRI	exon	39311908	39317898	.	-	.	gene_id "LOC115222051"; ID ""; gene_name "LOC115222051"; transcript_id "G49955.5"; exon_number "7"; uniq_trans_id "G49955.5";
NC_043015.1	PBRI	exon	39319689	39319904	.	-	.	gene_id "LOC115222051"; ID ""; gene_name "LOC115222051"; transcript_id "G49955.5"; exon_number "6"; uniq_trans_id "G49955.5";
NC_043015.1	PBRI	exon	39321537	39321746	.	-	.	gene_id "LOC115222051"; ID ""; gene_name "LOC115222051"; transcript_id "G49955.5"; exon_number "5"; uniq_trans_id "G49955.5";
NC_043015.1	PBRI	exon	39324011	39324238	.	-	.	gene_id "LOC115222051"; ID ""; gene_name "LOC115222051"; transcript_id "G49955.5"; exon_number "4"; uniq_trans_id "G49955.5";
NC_043015.1	PBRI	exon	39324927	39325136	.	-	.	gene_id "LOC115222051"; ID ""; gene_name "LOC115222051"; transcript_id "G49955.5"; exon_number "3"; uniq_trans_id "G49955.5";
NC_043015.1	PBRI	exon	39325624	39325851	.	-	.	gene_id "LOC115222051"; ID ""; gene_name "LOC115222051"; transcript_id "G49955.5"; exon_number "2"; uniq_trans_id "G49955.5";
NC_043015.1	PBRI	exon	39327602	39327771	.	-	.	gene_id "LOC115222051"; ID ""; gene_name "LOC115222051"; transcript_id "G49955.5"; exon_number "1"; uniq_trans_id "G49955.5";
NC_043015.1	Gnomon	transcript	39302970	39370125	.	-	.	gene_id "LOC115222051"; ID "XM_029792156.2"; gene_name "LOC115222051"; transcript_id "XM_029792156.2";
NC_043015.1	Gnomon	CDS	39303257	39303384	.	-	2	gene_id "LOC115222051"; db_xref "GeneID:115222051"; gbkey "CDS"; gene "LOC115222051"; ID ""; gene_name "LOC115222051"; transcript_id "XM_029792156.2"; product "uncharacterized protein LOC115222051 isoform X2"; protein_id "XP_029648016.2"; exon_number "22";
NC_043015.1	Gnomon	CDS	39313852	39317898	.	-	2	gene_id "LOC115222051"; db_xref "GeneID:115222051"; gbkey "CDS"; gene "LOC115222051"; ID ""; gene_name "LOC115222051"; transcript_id "XM_029792156.2"; product "uncharacterized protein LOC115222051 isoform X2"; protein_id "XP_029648016.2"; exon_number "21";
NC_043015.1	Gnomon	CDS	39319689	39319904	.	-	2	gene_id "LOC115222051"; db_xref "GeneID:115222051"; gbkey "CDS"; gene "LOC115222051"; ID ""; gene_name "LOC115222051"; transcript_id "XM_029792156.2"; product "uncharacterized protein LOC115222051 isoform X2"; protein_id "XP_029648016.2"; exon_number "20";
NC_043015.1	Gnomon	CDS	39321537	39321746	.	-	2	gene_id "LOC115222051"; db_xref "GeneID:115222051"; gbkey "CDS"; gene "LOC115222051"; ID ""; gene_name "LOC115222051"; transcript_id "XM_029792156.2"; product "uncharacterized protein LOC115222051 isoform X2"; protein_id "XP_029648016.2"; exon_number "19";
NC_043015.1	Gnomon	CDS	39324011	39324241	.	-	2	gene_id "LOC115222051"; db_xref "GeneID:115222051"; gbkey "CDS"; gene "LOC115222051"; ID ""; gene_name "LOC115222051"; transcript_id "XM_029792156.2"; product "uncharacterized protein LOC115222051 isoform X2"; protein_id "XP_029648016.2"; exon_number "18";
NC_043015.1	Gnomon	CDS	39324927	39325136	.	-	2	gene_id "LOC115222051"; db_xref "GeneID:115222051"; gbkey "CDS"; gene "LOC115222051"; ID ""; gene_name "LOC115222051"; transcript_id "XM_029792156.2"; product "uncharacterized protein LOC115222051 isoform X2"; protein_id "XP_029648016.2"; exon_number "17";
NC_043015.1	Gnomon	CDS	39325624	39325851	.	-	2	gene_id "LOC115222051"; db_xref "GeneID:115222051"; gbkey "CDS"; gene "LOC115222051"; ID ""; gene_name "LOC115222051"; transcript_id "XM_029792156.2"; product "uncharacterized protein LOC115222051 isoform X2"; protein_id "XP_029648016.2"; exon_number "16";
NC_043015.1	Gnomon	CDS	39327602	39327811	.	-	2	gene_id "LOC115222051"; db_xref "GeneID:115222051"; gbkey "CDS"; gene "LOC115222051"; ID ""; gene_name "LOC115222051"; transcript_id "XM_029792156.2"; product "uncharacterized protein LOC115222051 isoform X2"; protein_id "XP_029648016.2"; exon_number "15";
NC_043015.1	Gnomon	CDS	39329295	39329519	.	-	2	gene_id "LOC115222051"; db_xref "GeneID:115222051"; gbkey "CDS"; gene "LOC115222051"; ID ""; gene_name "LOC115222051"; transcript_id "XM_029792156.2"; product "uncharacterized protein LOC115222051 isoform X2"; protein_id "XP_029648016.2"; exon_number "14";
NC_043015.1	Gnomon	CDS	39329860	39330069	.	-	2	gene_id "LOC115222051"; db_xref "GeneID:115222051"; gbkey "CDS"; gene "LOC115222051"; ID ""; gene_name "LOC115222051"; transcript_id "XM_029792156.2"; product "uncharacterized protein LOC115222051 isoform X2"; protein_id "XP_029648016.2"; exon_number "13";
NC_043015.1	Gnomon	CDS	39330983	39331207	.	-	2	gene_id "LOC115222051"; db_xref "GeneID:115222051"; gbkey "CDS"; gene "LOC115222051"; ID ""; gene_name "LOC115222051"; transcript_id "XM_029792156.2"; product "uncharacterized protein LOC115222051 isoform X2"; protein_id "XP_029648016.2"; exon_number "12";
NC_043015.1	Gnomon	CDS	39333021	39333230	.	-	2	gene_id "LOC115222051"; db_xref "GeneID:115222051"; gbkey "CDS"; gene "LOC115222051"; ID ""; gene_name "LOC115222051"; transcript_id "XM_029792156.2"; product "uncharacterized protein LOC115222051 isoform X2"; protein_id "XP_029648016.2"; exon_number "11";
NC_043015.1	Gnomon	CDS	39334859	39335089	.	-	2	gene_id "LOC115222051"; db_xref "GeneID:115222051"; gbkey "CDS"; gene "LOC115222051"; ID ""; gene_name "LOC115222051"; transcript_id "XM_029792156.2"; product "uncharacterized protein LOC115222051 isoform X2"; protein_id "XP_029648016.2"; exon_number "10";
NC_043015.1	Gnomon	CDS	39335855	39336064	.	-	2	gene_id "LOC115222051"; db_xref "GeneID:115222051"; gbkey "CDS"; gene "LOC115222051"; ID ""; gene_name "LOC115222051"; transcript_id "XM_029792156.2"; product "uncharacterized protein LOC115222051 isoform X2"; protein_id "XP_029648016.2"; exon_number "9";
NC_043015.1	Gnomon	CDS	39337233	39337448	.	-	2	gene_id "LOC115222051"; db_xref "GeneID:115222051"; gbkey "CDS"; gene "LOC115222051"; ID ""; gene_name "LOC115222051"; transcript_id "XM_029792156.2"; product "uncharacterized protein LOC115222051 isoform X2"; protein_id "XP_029648016.2"; exon_number "8";
NC_043015.1	Gnomon	CDS	39338088	39338291	.	-	2	gene_id "LOC115222051"; db_xref "GeneID:115222051"; gbkey "CDS"; gene "LOC115222051"; ID ""; gene_name "LOC115222051"; transcript_id "XM_029792156.2"; product "uncharacterized protein LOC115222051 isoform X2"; protein_id "XP_029648016.2"; exon_number "7";
NC_043015.1	Gnomon	CDS	39339939	39340130	.	-	2	gene_id "LOC115222051"; db_xref "GeneID:115222051"; gbkey "CDS"; gene "LOC115222051"; ID ""; gene_name "LOC115222051"; transcript_id "XM_029792156.2"; product "uncharacterized protein LOC115222051 isoform X2"; protein_id "XP_029648016.2"; exon_number "6";
NC_043015.1	Gnomon	CDS	39342975	39343187	.	-	2	gene_id "LOC115222051"; db_xref "GeneID:115222051"; gbkey "CDS"; gene "LOC115222051"; ID ""; gene_name "LOC115222051"; transcript_id "XM_029792156.2"; product "uncharacterized protein LOC115222051 isoform X2"; protein_id "XP_029648016.2"; exon_number "5";
NC_043015.1	Gnomon	CDS	39349773	39349958	.	-	2	gene_id "LOC115222051"; db_xref "GeneID:115222051"; gbkey "CDS"; gene "LOC115222051"; ID ""; gene_name "LOC115222051"; transcript_id "XM_029792156.2"; product "uncharacterized protein LOC115222051 isoform X2"; protein_id "XP_029648016.2"; exon_number "4";
NC_043015.1	Gnomon	CDS	39351096	39351269	.	-	2	gene_id "LOC115222051"; db_xref "GeneID:115222051"; gbkey "CDS"; gene "LOC115222051"; ID ""; gene_name "LOC115222051"; transcript_id "XM_029792156.2"; product "uncharacterized protein LOC115222051 isoform X2"; protein_id "XP_029648016.2"; exon_number "3";
NC_043015.1	Gnomon	CDS	39354257	39354314	.	-	0	gene_id "LOC115222051"; db_xref "GeneID:115222051"; gbkey "CDS"; gene "LOC115222051"; ID ""; gene_name "LOC115222051"; transcript_id "XM_029792156.2"; product "uncharacterized protein LOC115222051 isoform X2"; protein_id "XP_029648016.2"; exon_number "2";
NC_043015.1	Gnomon	CDS	39370009	39370011	.	-	0	gene_id "LOC115222051"; db_xref "GeneID:115222051"; gbkey "CDS"; gene "LOC115222051"; ID ""; gene_name "LOC115222051"; transcript_id "XM_029792156.2"; product "uncharacterized protein LOC115222051 isoform X2"; protein_id "XP_029648016.2"; exon_number "1";
NC_043015.1	Gnomon	exon	39302970	39303384	.	-	.	gene_id "LOC115222051"; db_xref "GeneID:115222051"; gbkey "mRNA"; gene "LOC115222051"; ID ""; gene_name "LOC115222051"; transcript_id "XM_029792156.2"; product "uncharacterized LOC115222051, transcript variant X2"; exon_number "22"; model_evidence "Supporting evidence includes similarity to: 2 Proteins, and 100% coverage of the annotated genomic feature by RNAseq alignments, including 8 samples with support for all annotated introns";
NC_043015.1	Gnomon	exon	39313852	39317898	.	-	.	gene_id "LOC115222051"; db_xref "GeneID:115222051"; gbkey "mRNA"; gene "LOC115222051"; ID ""; gene_name "LOC115222051"; transcript_id "XM_029792156.2"; product "uncharacterized LOC115222051, transcript variant X2"; exon_number "21"; model_evidence "Supporting evidence includes similarity to: 2 Proteins, and 100% coverage of the annotated genomic feature by RNAseq alignments, including 8 samples with support for all annotated introns";
NC_043015.1	Gnomon	exon	39319689	39319904	.	-	.	gene_id "LOC115222051"; db_xref "GeneID:115222051"; gbkey "mRNA"; gene "LOC115222051"; ID ""; gene_name "LOC115222051"; transcript_id "XM_029792156.2"; product "uncharacterized LOC115222051, transcript variant X2"; exon_number "20"; model_evidence "Supporting evidence includes similarity to: 2 Proteins, and 100% coverage of the annotated genomic feature by RNAseq alignments, including 8 samples with support for all annotated introns";
NC_043015.1	Gnomon	exon	39321537	39321746	.	-	.	gene_id "LOC115222051"; db_xref "GeneID:115222051"; gbkey "mRNA"; gene "LOC115222051"; ID ""; gene_name "LOC115222051"; transcript_id "XM_029792156.2"; product "uncharacterized LOC115222051, transcript variant X2"; exon_number "19"; model_evidence "Supporting evidence includes similarity to: 2 Proteins, and 100% coverage of the annotated genomic feature by RNAseq alignments, including 8 samples with support for all annotated introns";
NC_043015.1	Gnomon	exon	39324011	39324241	.	-	.	gene_id "LOC115222051"; db_xref "GeneID:115222051"; gbkey "mRNA"; gene "LOC115222051"; ID ""; gene_name "LOC115222051"; transcript_id "XM_029792156.2"; product "uncharacterized LOC115222051, transcript variant X2"; exon_number "18"; model_evidence "Supporting evidence includes similarity to: 2 Proteins, and 100% coverage of the annotated genomic feature by RNAseq alignments, including 8 samples with support for all annotated introns";
NC_043015.1	Gnomon	exon	39324927	39325136	.	-	.	gene_id "LOC115222051"; db_xref "GeneID:115222051"; gbkey "mRNA"; gene "LOC115222051"; ID ""; gene_name "LOC115222051"; transcript_id "XM_029792156.2"; product "uncharacterized LOC115222051, transcript variant X2"; exon_number "17"; model_evidence "Supporting evidence includes similarity to: 2 Proteins, and 100% coverage of the annotated genomic feature by RNAseq alignments, including 8 samples with support for all annotated introns";
NC_043015.1	Gnomon	exon	39325624	39325851	.	-	.	gene_id "LOC115222051"; db_xref "GeneID:115222051"; gbkey "mRNA"; gene "LOC115222051"; ID ""; gene_name "LOC115222051"; transcript_id "XM_029792156.2"; product "uncharacterized LOC115222051, transcript variant X2"; exon_number "16"; model_evidence "Supporting evidence includes similarity to: 2 Proteins, and 100% coverage of the annotated genomic feature by RNAseq alignments, including 8 samples with support for all annotated introns";
NC_043015.1	Gnomon	exon	39327602	39327811	.	-	.	gene_id "LOC115222051"; db_xref "GeneID:115222051"; gbkey "mRNA"; gene "LOC115222051"; ID ""; gene_name "LOC115222051"; transcript_id "XM_029792156.2"; product "uncharacterized LOC115222051, transcript variant X2"; exon_number "15"; model_evidence "Supporting evidence includes similarity to: 2 Proteins, and 100% coverage of the annotated genomic feature by RNAseq alignments, including 8 samples with support for all annotated introns";
NC_043015.1	Gnomon	exon	39329295	39329519	.	-	.	gene_id "LOC115222051"; db_xref "GeneID:115222051"; gbkey "mRNA"; gene "LOC115222051"; ID ""; gene_name "LOC115222051"; transcript_id "XM_029792156.2"; product "uncharacterized LOC115222051, transcript variant X2"; exon_number "14"; model_evidence "Supporting evidence includes similarity to: 2 Proteins, and 100% coverage of the annotated genomic feature by RNAseq alignments, including 8 samples with support for all annotated introns";
NC_043015.1	Gnomon	exon	39329860	39330069	.	-	.	gene_id "LOC115222051"; db_xref "GeneID:115222051"; gbkey "mRNA"; gene "LOC115222051"; ID ""; gene_name "LOC115222051"; transcript_id "XM_029792156.2"; product "uncharacterized LOC115222051, transcript variant X2"; exon_number "13"; model_evidence "Supporting evidence includes similarity to: 2 Proteins, and 100% coverage of the annotated genomic feature by RNAseq alignments, including 8 samples with support for all annotated introns";
NC_043015.1	Gnomon	exon	39330983	39331207	.	-	.	gene_id "LOC115222051"; db_xref "GeneID:115222051"; gbkey "mRNA"; gene "LOC115222051"; ID ""; gene_name "LOC115222051"; transcript_id "XM_029792156.2"; product "uncharacterized LOC115222051, transcript variant X2"; exon_number "12"; model_evidence "Supporting evidence includes similarity to: 2 Proteins, and 100% coverage of the annotated genomic feature by RNAseq alignments, including 8 samples with support for all annotated introns";
NC_043015.1	Gnomon	exon	39333021	39333230	.	-	.	gene_id "LOC115222051"; db_xref "GeneID:115222051"; gbkey "mRNA"; gene "LOC115222051"; ID ""; gene_name "LOC115222051"; transcript_id "XM_029792156.2"; product "uncharacterized LOC115222051, transcript variant X2"; exon_number "11"; model_evidence "Supporting evidence includes similarity to: 2 Proteins, and 100% coverage of the annotated genomic feature by RNAseq alignments, including 8 samples with support for all annotated introns";
NC_043015.1	Gnomon	exon	39334859	39335089	.	-	.	gene_id "LOC115222051"; db_xref "GeneID:115222051"; gbkey "mRNA"; gene "LOC115222051"; ID ""; gene_name "LOC115222051"; transcript_id "XM_029792156.2"; product "uncharacterized LOC115222051, transcript variant X2"; exon_number "10"; model_evidence "Supporting evidence includes similarity to: 2 Proteins, and 100% coverage of the annotated genomic feature by RNAseq alignments, including 8 samples with support for all annotated introns";
NC_043015.1	Gnomon	exon	39335855	39336064	.	-	.	gene_id "LOC115222051"; db_xref "GeneID:115222051"; gbkey "mRNA"; gene "LOC115222051"; ID ""; gene_name "LOC115222051"; transcript_id "XM_029792156.2"; product "uncharacterized LOC115222051, transcript variant X2"; exon_number "9"; model_evidence "Supporting evidence includes similarity to: 2 Proteins, and 100% coverage of the annotated genomic feature by RNAseq alignments, including 8 samples with support for all annotated introns";
NC_043015.1	Gnomon	exon	39337233	39337448	.	-	.	gene_id "LOC115222051"; db_xref "GeneID:115222051"; gbkey "mRNA"; gene "LOC115222051"; ID ""; gene_name "LOC115222051"; transcript_id "XM_029792156.2"; product "uncharacterized LOC115222051, transcript variant X2"; exon_number "8"; model_evidence "Supporting evidence includes similarity to: 2 Proteins, and 100% coverage of the annotated genomic feature by RNAseq alignments, including 8 samples with support for all annotated introns";
NC_043015.1	Gnomon	exon	39338088	39338291	.	-	.	gene_id "LOC115222051"; db_xref "GeneID:115222051"; gbkey "mRNA"; gene "LOC115222051"; ID ""; gene_name "LOC115222051"; transcript_id "XM_029792156.2"; product "uncharacterized LOC115222051, transcript variant X2"; exon_number "7"; model_evidence "Supporting evidence includes similarity to: 2 Proteins, and 100% coverage of the annotated genomic feature by RNAseq alignments, including 8 samples with support for all annotated introns";
NC_043015.1	Gnomon	exon	39339939	39340130	.	-	.	gene_id "LOC115222051"; db_xref "GeneID:115222051"; gbkey "mRNA"; gene "LOC115222051"; ID ""; gene_name "LOC115222051"; transcript_id "XM_029792156.2"; product "uncharacterized LOC115222051, transcript variant X2"; exon_number "6"; model_evidence "Supporting evidence includes similarity to: 2 Proteins, and 100% coverage of the annotated genomic feature by RNAseq alignments, including 8 samples with support for all annotated introns";
NC_043015.1	Gnomon	exon	39342975	39343187	.	-	.	gene_id "LOC115222051"; db_xref "GeneID:115222051"; gbkey "mRNA"; gene "LOC115222051"; ID ""; gene_name "LOC115222051"; transcript_id "XM_029792156.2"; product "uncharacterized LOC115222051, transcript variant X2"; exon_number "5"; model_evidence "Supporting evidence includes similarity to: 2 Proteins, and 100% coverage of the annotated genomic feature by RNAseq alignments, including 8 samples with support for all annotated introns";
NC_043015.1	Gnomon	exon	39349773	39349958	.	-	.	gene_id "LOC115222051"; db_xref "GeneID:115222051"; gbkey "mRNA"; gene "LOC115222051"; ID ""; gene_name "LOC115222051"; transcript_id "XM_029792156.2"; product "uncharacterized LOC115222051, transcript variant X2"; exon_number "4"; model_evidence "Supporting evidence includes similarity to: 2 Proteins, and 100% coverage of the annotated genomic feature by RNAseq alignments, including 8 samples with support for all annotated introns";
NC_043015.1	Gnomon	exon	39351096	39351269	.	-	.	gene_id "LOC115222051"; db_xref "GeneID:115222051"; gbkey "mRNA"; gene "LOC115222051"; ID ""; gene_name "LOC115222051"; transcript_id "XM_029792156.2"; product "uncharacterized LOC115222051, transcript variant X2"; exon_number "3"; model_evidence "Supporting evidence includes similarity to: 2 Proteins, and 100% coverage of the annotated genomic feature by RNAseq alignments, including 8 samples with support for all annotated introns";
NC_043015.1	Gnomon	exon	39354257	39354314	.	-	.	gene_id "LOC115222051"; db_xref "GeneID:115222051"; gbkey "mRNA"; gene "LOC115222051"; ID ""; gene_name "LOC115222051"; transcript_id "XM_029792156.2"; product "uncharacterized LOC115222051, transcript variant X2"; exon_number "2"; model_evidence "Supporting evidence includes similarity to: 2 Proteins, and 100% coverage of the annotated genomic feature by RNAseq alignments, including 8 samples with support for all annotated introns";
NC_043015.1	Gnomon	exon	39370009	39370125	.	-	.	gene_id "LOC115222051"; db_xref "GeneID:115222051"; gbkey "mRNA"; gene "LOC115222051"; ID ""; gene_name "LOC115222051"; transcript_id "XM_029792156.2"; product "uncharacterized LOC115222051, transcript variant X2"; exon_number "1"; model_evidence "Supporting evidence includes similarity to: 2 Proteins, and 100% coverage of the annotated genomic feature by RNAseq alignments, including 8 samples with support for all annotated introns";
NC_043015.1	Gnomon	start_codon	39370009	39370011	.	-	0	gene_id "LOC115222051"; db_xref "GeneID:115222051"; gbkey "CDS"; gene "LOC115222051"; ID ""; gene_name "LOC115222051"; transcript_id "XM_029792156.2"; product "uncharacterized protein LOC115222051 isoform X2"; protein_id "XP_029648016.2"; exon_number "1";
NC_043015.1	Gnomon	stop_codon	39303254	39303256	.	-	0	gene_id "LOC115222051"; db_xref "GeneID:115222051"; gbkey "CDS"; gene "LOC115222051"; ID ""; gene_name "LOC115222051"; transcript_id "XM_029792156.2"; product "uncharacterized protein LOC115222051 isoform X2"; protein_id "XP_029648016.2"; exon_number "22";
NC_043015.1	Gnomon	transcript	39302970	39370124	.	-	.	gene_id "LOC115222051"; ID "XM_036511301.1"; gene_name "LOC115222051"; transcript_id "XM_036511301.1";
NC_043015.1	Gnomon	CDS	39303257	39303384	.	-	2	gene_id "LOC115222051"; db_xref "GeneID:115222051"; gbkey "CDS"; gene "LOC115222051"; ID ""; gene_name "LOC115222051"; transcript_id "XM_036511301.1"; product "uncharacterized protein LOC115222051 isoform X1"; protein_id "XP_036367194.1"; exon_number "22";
NC_043015.1	Gnomon	CDS	39313852	39317898	.	-	2	gene_id "LOC115222051"; db_xref "GeneID:115222051"; gbkey "CDS"; gene "LOC115222051"; ID ""; gene_name "LOC115222051"; transcript_id "XM_036511301.1"; product "uncharacterized protein LOC115222051 isoform X1"; protein_id "XP_036367194.1"; exon_number "21";
NC_043015.1	Gnomon	CDS	39319689	39319904	.	-	2	gene_id "LOC115222051"; db_xref "GeneID:115222051"; gbkey "CDS"; gene "LOC115222051"; ID ""; gene_name "LOC115222051"; transcript_id "XM_036511301.1"; product "uncharacterized protein LOC115222051 isoform X1"; protein_id "XP_036367194.1"; exon_number "20";
NC_043015.1	Gnomon	CDS	39321537	39321746	.	-	2	gene_id "LOC115222051"; db_xref "GeneID:115222051"; gbkey "CDS"; gene "LOC115222051"; ID ""; gene_name "LOC115222051"; transcript_id "XM_036511301.1"; product "uncharacterized protein LOC115222051 isoform X1"; protein_id "XP_036367194.1"; exon_number "19";
NC_043015.1	Gnomon	CDS	39324011	39324238	.	-	2	gene_id "LOC115222051"; db_xref "GeneID:115222051"; gbkey "CDS"; gene "LOC115222051"; ID ""; gene_name "LOC115222051"; transcript_id "XM_036511301.1"; product "uncharacterized protein LOC115222051 isoform X1"; protein_id "XP_036367194.1"; exon_number "18";
NC_043015.1	Gnomon	CDS	39324927	39325136	.	-	2	gene_id "LOC115222051"; db_xref "GeneID:115222051"; gbkey "CDS"; gene "LOC115222051"; ID ""; gene_name "LOC115222051"; transcript_id "XM_036511301.1"; product "uncharacterized protein LOC115222051 isoform X1"; protein_id "XP_036367194.1"; exon_number "17";
NC_043015.1	Gnomon	CDS	39325624	39325851	.	-	2	gene_id "LOC115222051"; db_xref "GeneID:115222051"; gbkey "CDS"; gene "LOC115222051"; ID ""; gene_name "LOC115222051"; transcript_id "XM_036511301.1"; product "uncharacterized protein LOC115222051 isoform X1"; protein_id "XP_036367194.1"; exon_number "16";
NC_043015.1	Gnomon	CDS	39327602	39327811	.	-	2	gene_id "LOC115222051"; db_xref "GeneID:115222051"; gbkey "CDS"; gene "LOC115222051"; ID ""; gene_name "LOC115222051"; transcript_id "XM_036511301.1"; product "uncharacterized protein LOC115222051 isoform X1"; protein_id "XP_036367194.1"; exon_number "15";
NC_043015.1	Gnomon	CDS	39329295	39329519	.	-	2	gene_id "LOC115222051"; db_xref "GeneID:115222051"; gbkey "CDS"; gene "LOC115222051"; ID ""; gene_name "LOC115222051"; transcript_id "XM_036511301.1"; product "uncharacterized protein LOC115222051 isoform X1"; protein_id "XP_036367194.1"; exon_number "14";
NC_043015.1	Gnomon	CDS	39329860	39330069	.	-	2	gene_id "LOC115222051"; db_xref "GeneID:115222051"; gbkey "CDS"; gene "LOC115222051"; ID ""; gene_name "LOC115222051"; transcript_id "XM_036511301.1"; product "uncharacterized protein LOC115222051 isoform X1"; protein_id "XP_036367194.1"; exon_number "13";
NC_043015.1	Gnomon	CDS	39330983	39331207	.	-	2	gene_id "LOC115222051"; db_xref "GeneID:115222051"; gbkey "CDS"; gene "LOC115222051"; ID ""; gene_name "LOC115222051"; transcript_id "XM_036511301.1"; product "uncharacterized protein LOC115222051 isoform X1"; protein_id "XP_036367194.1"; exon_number "12";
NC_043015.1	Gnomon	CDS	39333021	39333230	.	-	2	gene_id "LOC115222051"; db_xref "GeneID:115222051"; gbkey "CDS"; gene "LOC115222051"; ID ""; gene_name "LOC115222051"; transcript_id "XM_036511301.1"; product "uncharacterized protein LOC115222051 isoform X1"; protein_id "XP_036367194.1"; exon_number "11";
NC_043015.1	Gnomon	CDS	39334859	39335089	.	-	2	gene_id "LOC115222051"; db_xref "GeneID:115222051"; gbkey "CDS"; gene "LOC115222051"; ID ""; gene_name "LOC115222051"; transcript_id "XM_036511301.1"; product "uncharacterized protein LOC115222051 isoform X1"; protein_id "XP_036367194.1"; exon_number "10";
NC_043015.1	Gnomon	CDS	39335855	39336064	.	-	2	gene_id "LOC115222051"; db_xref "GeneID:115222051"; gbkey "CDS"; gene "LOC115222051"; ID ""; gene_name "LOC115222051"; transcript_id "XM_036511301.1"; product "uncharacterized protein LOC115222051 isoform X1"; protein_id "XP_036367194.1"; exon_number "9";
NC_043015.1	Gnomon	CDS	39337233	39337448	.	-	2	gene_id "LOC115222051"; db_xref "GeneID:115222051"; gbkey "CDS"; gene "LOC115222051"; ID ""; gene_name "LOC115222051"; transcript_id "XM_036511301.1"; product "uncharacterized protein LOC115222051 isoform X1"; protein_id "XP_036367194.1"; exon_number "8";
NC_043015.1	Gnomon	CDS	39338088	39338291	.	-	2	gene_id "LOC115222051"; db_xref "GeneID:115222051"; gbkey "CDS"; gene "LOC115222051"; ID ""; gene_name "LOC115222051"; transcript_id "XM_036511301.1"; product "uncharacterized protein LOC115222051 isoform X1"; protein_id "XP_036367194.1"; exon_number "7";
NC_043015.1	Gnomon	CDS	39339933	39340130	.	-	2	gene_id "LOC115222051"; db_xref "GeneID:115222051"; gbkey "CDS"; gene "LOC115222051"; ID ""; gene_name "LOC115222051"; transcript_id "XM_036511301.1"; product "uncharacterized protein LOC115222051 isoform X1"; protein_id "XP_036367194.1"; exon_number "6";
NC_043015.1	Gnomon	CDS	39342975	39343187	.	-	2	gene_id "LOC115222051"; db_xref "GeneID:115222051"; gbkey "CDS"; gene "LOC115222051"; ID ""; gene_name "LOC115222051"; transcript_id "XM_036511301.1"; product "uncharacterized protein LOC115222051 isoform X1"; protein_id "XP_036367194.1"; exon_number "5";
NC_043015.1	Gnomon	CDS	39349773	39349958	.	-	2	gene_id "LOC115222051"; db_xref "GeneID:115222051"; gbkey "CDS"; gene "LOC115222051"; ID ""; gene_name "LOC115222051"; transcript_id "XM_036511301.1"; product "uncharacterized protein LOC115222051 isoform X1"; protein_id "XP_036367194.1"; exon_number "4";
NC_043015.1	Gnomon	CDS	39351096	39351269	.	-	2	gene_id "LOC115222051"; db_xref "GeneID:115222051"; gbkey "CDS"; gene "LOC115222051"; ID ""; gene_name "LOC115222051"; transcript_id "XM_036511301.1"; product "uncharacterized protein LOC115222051 isoform X1"; protein_id "XP_036367194.1"; exon_number "3";
NC_043015.1	Gnomon	CDS	39354257	39354314	.	-	0	gene_id "LOC115222051"; db_xref "GeneID:115222051"; gbkey "CDS"; gene "LOC115222051"; ID ""; gene_name "LOC115222051"; transcript_id "XM_036511301.1"; product "uncharacterized protein LOC115222051 isoform X1"; protein_id "XP_036367194.1"; exon_number "2";
NC_043015.1	Gnomon	CDS	39370009	39370011	.	-	0	gene_id "LOC115222051"; db_xref "GeneID:115222051"; gbkey "CDS"; gene "LOC115222051"; ID ""; gene_name "LOC115222051"; transcript_id "XM_036511301.1"; product "uncharacterized protein LOC115222051 isoform X1"; protein_id "XP_036367194.1"; exon_number "1";
NC_043015.1	Gnomon	exon	39302970	39303384	.	-	.	gene_id "LOC115222051"; db_xref "GeneID:115222051"; gbkey "mRNA"; gene "LOC115222051"; ID ""; gene_name "LOC115222051"; transcript_id "XM_036511301.1"; product "uncharacterized LOC115222051, transcript variant X1"; exon_number "22"; model_evidence "Supporting evidence includes similarity to: 2 Proteins, and 100% coverage of the annotated genomic feature by RNAseq alignments";
NC_043015.1	Gnomon	exon	39313852	39317898	.	-	.	gene_id "LOC115222051"; db_xref "GeneID:115222051"; gbkey "mRNA"; gene "LOC115222051"; ID ""; gene_name "LOC115222051"; transcript_id "XM_036511301.1"; product "uncharacterized LOC115222051, transcript variant X1"; exon_number "21"; model_evidence "Supporting evidence includes similarity to: 2 Proteins, and 100% coverage of the annotated genomic feature by RNAseq alignments";
NC_043015.1	Gnomon	exon	39319689	39319904	.	-	.	gene_id "LOC115222051"; db_xref "GeneID:115222051"; gbkey "mRNA"; gene "LOC115222051"; ID ""; gene_name "LOC115222051"; transcript_id "XM_036511301.1"; product "uncharacterized LOC115222051, transcript variant X1"; exon_number "20"; model_evidence "Supporting evidence includes similarity to: 2 Proteins, and 100% coverage of the annotated genomic feature by RNAseq alignments";
NC_043015.1	Gnomon	exon	39321537	39321746	.	-	.	gene_id "LOC115222051"; db_xref "GeneID:115222051"; gbkey "mRNA"; gene "LOC115222051"; ID ""; gene_name "LOC115222051"; transcript_id "XM_036511301.1"; product "uncharacterized LOC115222051, transcript variant X1"; exon_number "19"; model_evidence "Supporting evidence includes similarity to: 2 Proteins, and 100% coverage of the annotated genomic feature by RNAseq alignments";
NC_043015.1	Gnomon	exon	39324011	39324238	.	-	.	gene_id "LOC115222051"; db_xref "GeneID:115222051"; gbkey "mRNA"; gene "LOC115222051"; ID ""; gene_name "LOC115222051"; transcript_id "XM_036511301.1"; product "uncharacterized LOC115222051, transcript variant X1"; exon_number "18"; model_evidence "Supporting evidence includes similarity to: 2 Proteins, and 100% coverage of the annotated genomic feature by RNAseq alignments";
NC_043015.1	Gnomon	exon	39324927	39325136	.	-	.	gene_id "LOC115222051"; db_xref "GeneID:115222051"; gbkey "mRNA"; gene "LOC115222051"; ID ""; gene_name "LOC115222051"; transcript_id "XM_036511301.1"; product "uncharacterized LOC115222051, transcript variant X1"; exon_number "17"; model_evidence "Supporting evidence includes similarity to: 2 Proteins, and 100% coverage of the annotated genomic feature by RNAseq alignments";
NC_043015.1	Gnomon	exon	39325624	39325851	.	-	.	gene_id "LOC115222051"; db_xref "GeneID:115222051"; gbkey "mRNA"; gene "LOC115222051"; ID ""; gene_name "LOC115222051"; transcript_id "XM_036511301.1"; product "uncharacterized LOC115222051, transcript variant X1"; exon_number "16"; model_evidence "Supporting evidence includes similarity to: 2 Proteins, and 100% coverage of the annotated genomic feature by RNAseq alignments";
NC_043015.1	Gnomon	exon	39327602	39327811	.	-	.	gene_id "LOC115222051"; db_xref "GeneID:115222051"; gbkey "mRNA"; gene "LOC115222051"; ID ""; gene_name "LOC115222051"; transcript_id "XM_036511301.1"; product "uncharacterized LOC115222051, transcript variant X1"; exon_number "15"; model_evidence "Supporting evidence includes similarity to: 2 Proteins, and 100% coverage of the annotated genomic feature by RNAseq alignments";
NC_043015.1	Gnomon	exon	39329295	39329519	.	-	.	gene_id "LOC115222051"; db_xref "GeneID:115222051"; gbkey "mRNA"; gene "LOC115222051"; ID ""; gene_name "LOC115222051"; transcript_id "XM_036511301.1"; product "uncharacterized LOC115222051, transcript variant X1"; exon_number "14"; model_evidence "Supporting evidence includes similarity to: 2 Proteins, and 100% coverage of the annotated genomic feature by RNAseq alignments";
NC_043015.1	Gnomon	exon	39329860	39330069	.	-	.	gene_id "LOC115222051"; db_xref "GeneID:115222051"; gbkey "mRNA"; gene "LOC115222051"; ID ""; gene_name "LOC115222051"; transcript_id "XM_036511301.1"; product "uncharacterized LOC115222051, transcript variant X1"; exon_number "13"; model_evidence "Supporting evidence includes similarity to: 2 Proteins, and 100% coverage of the annotated genomic feature by RNAseq alignments";
NC_043015.1	Gnomon	exon	39330983	39331207	.	-	.	gene_id "LOC115222051"; db_xref "GeneID:115222051"; gbkey "mRNA"; gene "LOC115222051"; ID ""; gene_name "LOC115222051"; transcript_id "XM_036511301.1"; product "uncharacterized LOC115222051, transcript variant X1"; exon_number "12"; model_evidence "Supporting evidence includes similarity to: 2 Proteins, and 100% coverage of the annotated genomic feature by RNAseq alignments";
NC_043015.1	Gnomon	exon	39333021	39333230	.	-	.	gene_id "LOC115222051"; db_xref "GeneID:115222051"; gbkey "mRNA"; gene "LOC115222051"; ID ""; gene_name "LOC115222051"; transcript_id "XM_036511301.1"; product "uncharacterized LOC115222051, transcript variant X1"; exon_number "11"; model_evidence "Supporting evidence includes similarity to: 2 Proteins, and 100% coverage of the annotated genomic feature by RNAseq alignments";
NC_043015.1	Gnomon	exon	39334859	39335089	.	-	.	gene_id "LOC115222051"; db_xref "GeneID:115222051"; gbkey "mRNA"; gene "LOC115222051"; ID ""; gene_name "LOC115222051"; transcript_id "XM_036511301.1"; product "uncharacterized LOC115222051, transcript variant X1"; exon_number "10"; model_evidence "Supporting evidence includes similarity to: 2 Proteins, and 100% coverage of the annotated genomic feature by RNAseq alignments";
NC_043015.1	Gnomon	exon	39335855	39336064	.	-	.	gene_id "LOC115222051"; db_xref "GeneID:115222051"; gbkey "mRNA"; gene "LOC115222051"; ID ""; gene_name "LOC115222051"; transcript_id "XM_036511301.1"; product "uncharacterized LOC115222051, transcript variant X1"; exon_number "9"; model_evidence "Supporting evidence includes similarity to: 2 Proteins, and 100% coverage of the annotated genomic feature by RNAseq alignments";
NC_043015.1	Gnomon	exon	39337233	39337448	.	-	.	gene_id "LOC115222051"; db_xref "GeneID:115222051"; gbkey "mRNA"; gene "LOC115222051"; ID ""; gene_name "LOC115222051"; transcript_id "XM_036511301.1"; product "uncharacterized LOC115222051, transcript variant X1"; exon_number "8"; model_evidence "Supporting evidence includes similarity to: 2 Proteins, and 100% coverage of the annotated genomic feature by RNAseq alignments";
NC_043015.1	Gnomon	exon	39338088	39338291	.	-	.	gene_id "LOC115222051"; db_xref "GeneID:115222051"; gbkey "mRNA"; gene "LOC115222051"; ID ""; gene_name "LOC115222051"; transcript_id "XM_036511301.1"; product "uncharacterized LOC115222051, transcript variant X1"; exon_number "7"; model_evidence "Supporting evidence includes similarity to: 2 Proteins, and 100% coverage of the annotated genomic feature by RNAseq alignments";
NC_043015.1	Gnomon	exon	39339933	39340130	.	-	.	gene_id "LOC115222051"; db_xref "GeneID:115222051"; gbkey "mRNA"; gene "LOC115222051"; ID ""; gene_name "LOC115222051"; transcript_id "XM_036511301.1"; product "uncharacterized LOC115222051, transcript variant X1"; exon_number "6"; model_evidence "Supporting evidence includes similarity to: 2 Proteins, and 100% coverage of the annotated genomic feature by RNAseq alignments";
NC_043015.1	Gnomon	exon	39342975	39343187	.	-	.	gene_id "LOC115222051"; db_xref "GeneID:115222051"; gbkey "mRNA"; gene "LOC115222051"; ID ""; gene_name "LOC115222051"; transcript_id "XM_036511301.1"; product "uncharacterized LOC115222051, transcript variant X1"; exon_number "5"; model_evidence "Supporting evidence includes similarity to: 2 Proteins, and 100% coverage of the annotated genomic feature by RNAseq alignments";
NC_043015.1	Gnomon	exon	39349773	39349958	.	-	.	gene_id "LOC115222051"; db_xref "GeneID:115222051"; gbkey "mRNA"; gene "LOC115222051"; ID ""; gene_name "LOC115222051"; transcript_id "XM_036511301.1"; product "uncharacterized LOC115222051, transcript variant X1"; exon_number "4"; model_evidence "Supporting evidence includes similarity to: 2 Proteins, and 100% coverage of the annotated genomic feature by RNAseq alignments";
NC_043015.1	Gnomon	exon	39351096	39351269	.	-	.	gene_id "LOC115222051"; db_xref "GeneID:115222051"; gbkey "mRNA"; gene "LOC115222051"; ID ""; gene_name "LOC115222051"; transcript_id "XM_036511301.1"; product "uncharacterized LOC115222051, transcript variant X1"; exon_number "3"; model_evidence "Supporting evidence includes similarity to: 2 Proteins, and 100% coverage of the annotated genomic feature by RNAseq alignments";
NC_043015.1	Gnomon	exon	39354257	39354314	.	-	.	gene_id "LOC115222051"; db_xref "GeneID:115222051"; gbkey "mRNA"; gene "LOC115222051"; ID ""; gene_name "LOC115222051"; transcript_id "XM_036511301.1"; product "uncharacterized LOC115222051, transcript variant X1"; exon_number "2"; model_evidence "Supporting evidence includes similarity to: 2 Proteins, and 100% coverage of the annotated genomic feature by RNAseq alignments";
NC_043015.1	Gnomon	exon	39370009	39370124	.	-	.	gene_id "LOC115222051"; db_xref "GeneID:115222051"; gbkey "mRNA"; gene "LOC115222051"; ID ""; gene_name "LOC115222051"; transcript_id "XM_036511301.1"; product "uncharacterized LOC115222051, transcript variant X1"; exon_number "1"; model_evidence "Supporting evidence includes similarity to: 2 Proteins, and 100% coverage of the annotated genomic feature by RNAseq alignments";
NC_043015.1	Gnomon	start_codon	39370009	39370011	.	-	0	gene_id "LOC115222051"; db_xref "GeneID:115222051"; gbkey "CDS"; gene "LOC115222051"; ID ""; gene_name "LOC115222051"; transcript_id "XM_036511301.1"; product "uncharacterized protein LOC115222051 isoform X1"; protein_id "XP_036367194.1"; exon_number "1";
NC_043015.1	Gnomon	stop_codon	39303254	39303256	.	-	0	gene_id "LOC115222051"; db_xref "GeneID:115222051"; gbkey "CDS"; gene "LOC115222051"; ID ""; gene_name "LOC115222051"; transcript_id "XM_036511301.1"; product "uncharacterized protein LOC115222051 isoform X1"; protein_id "XP_036367194.1"; exon_number "22";
NC_043015.1	Gnomon	gene	39853998	39953870	.	-	.	gene_id "LOC115222053"; db_xref "GeneID:115222053"; gbkey "Gene"; gene "LOC115222053"; gene_biotype "protein_coding"; ID ""; gene_name "LOC115222053";
NC_043015.1	Gnomon~FLAMseq	transcript	39853998	39953870	.	-	.	gene_id "LOC115222053"; ID "XM_029792157.2"; gene_name "LOC115222053"; transcript_id "FLAMseq_ext~XM_029792157.2"; three_prime_ext "52967";
NC_043015.1	Gnomon~FLAMseq	exon	39906965	39907264	.	-	.	gene_id "LOC115222053"; db_xref "GeneID:115222053"; gbkey "mRNA"; gene "LOC115222053"; ID ""; gene_name "LOC115222053"; transcript_id "FLAMseq_ext~XM_029792157.2"; product "glypican-6"; exon_number "7"; model_evidence "Supporting evidence includes similarity to: 5 Proteins, and 100% coverage of the annotated genomic feature by RNAseq alignments, including 40 samples with support for all annotated introns";
NC_043015.1	Gnomon~FLAMseq	exon	39909130	39909296	.	-	.	gene_id "LOC115222053"; db_xref "GeneID:115222053"; gbkey "mRNA"; gene "LOC115222053"; ID ""; gene_name "LOC115222053"; transcript_id "FLAMseq_ext~XM_029792157.2"; product "glypican-6"; exon_number "6"; model_evidence "Supporting evidence includes similarity to: 5 Proteins, and 100% coverage of the annotated genomic feature by RNAseq alignments, including 40 samples with support for all annotated introns";
NC_043015.1	Gnomon~FLAMseq	exon	39910802	39911139	.	-	.	gene_id "LOC115222053"; db_xref "GeneID:115222053"; gbkey "mRNA"; gene "LOC115222053"; ID ""; gene_name "LOC115222053"; transcript_id "FLAMseq_ext~XM_029792157.2"; product "glypican-6"; exon_number "5"; model_evidence "Supporting evidence includes similarity to: 5 Proteins, and 100% coverage of the annotated genomic feature by RNAseq alignments, including 40 samples with support for all annotated introns";
NC_043015.1	Gnomon~FLAMseq	exon	39913933	39914063	.	-	.	gene_id "LOC115222053"; db_xref "GeneID:115222053"; gbkey "mRNA"; gene "LOC115222053"; ID ""; gene_name "LOC115222053"; transcript_id "FLAMseq_ext~XM_029792157.2"; product "glypican-6"; exon_number "4"; model_evidence "Supporting evidence includes similarity to: 5 Proteins, and 100% coverage of the annotated genomic feature by RNAseq alignments, including 40 samples with support for all annotated introns";
NC_043015.1	Gnomon~FLAMseq	exon	39917591	39917756	.	-	.	gene_id "LOC115222053"; db_xref "GeneID:115222053"; gbkey "mRNA"; gene "LOC115222053"; ID ""; gene_name "LOC115222053"; transcript_id "FLAMseq_ext~XM_029792157.2"; product "glypican-6"; exon_number "3"; model_evidence "Supporting evidence includes similarity to: 5 Proteins, and 100% coverage of the annotated genomic feature by RNAseq alignments, including 40 samples with support for all annotated introns";
NC_043015.1	Gnomon~FLAMseq	exon	39930184	39930575	.	-	.	gene_id "LOC115222053"; db_xref "GeneID:115222053"; gbkey "mRNA"; gene "LOC115222053"; ID ""; gene_name "LOC115222053"; transcript_id "FLAMseq_ext~XM_029792157.2"; product "glypican-6"; exon_number "2"; model_evidence "Supporting evidence includes similarity to: 5 Proteins, and 100% coverage of the annotated genomic feature by RNAseq alignments, including 40 samples with support for all annotated introns";
NC_043015.1	Gnomon~FLAMseq	exon	39953701	39953870	.	-	.	gene_id "LOC115222053"; db_xref "GeneID:115222053"; gbkey "mRNA"; gene "LOC115222053"; ID ""; gene_name "LOC115222053"; transcript_id "FLAMseq_ext~XM_029792157.2"; product "glypican-6"; exon_number "1"; model_evidence "Supporting evidence includes similarity to: 5 Proteins, and 100% coverage of the annotated genomic feature by RNAseq alignments, including 40 samples with support for all annotated introns";
NC_043015.1	Gnomon~FLAMseq	exon	39853998	39907264	.	-	.	gene_id "LOC115222053"; db_xref "GeneID:115222053"; gbkey "mRNA"; gene "LOC115222053"; ID ""; gene_name "LOC115222053"; transcript_id "FLAMseq_ext~XM_029792157.2"; product ""; exon_number "7"; model_evidence "Supporting evidence includes similarity to: 5 Proteins, and 100% coverage of the annotated genomic feature by RNAseq alignments"; three_prime_ext "52967";
NC_043015.1	Gnomon	transcript	39906965	39953870	.	-	.	gene_id "LOC115222053"; ID "XM_029792157.2"; gene_name "LOC115222053"; transcript_id "XM_029792157.2";
NC_043015.1	Gnomon	CDS	39906999	39907264	.	-	2	gene_id "LOC115222053"; db_xref "GeneID:115222053"; gbkey "CDS"; gene "LOC115222053"; ID ""; gene_name "LOC115222053"; transcript_id "XM_029792157.2"; product "glypican-6"; protein_id "XP_029648017.2"; exon_number "7";
NC_043015.1	Gnomon	CDS	39909130	39909296	.	-	1	gene_id "LOC115222053"; db_xref "GeneID:115222053"; gbkey "CDS"; gene "LOC115222053"; ID ""; gene_name "LOC115222053"; transcript_id "XM_029792157.2"; product "glypican-6"; protein_id "XP_029648017.2"; exon_number "6";
NC_043015.1	Gnomon	CDS	39910802	39911139	.	-	0	gene_id "LOC115222053"; db_xref "GeneID:115222053"; gbkey "CDS"; gene "LOC115222053"; ID ""; gene_name "LOC115222053"; transcript_id "XM_029792157.2"; product "glypican-6"; protein_id "XP_029648017.2"; exon_number "5";
NC_043015.1	Gnomon	CDS	39913933	39914063	.	-	2	gene_id "LOC115222053"; db_xref "GeneID:115222053"; gbkey "CDS"; gene "LOC115222053"; ID ""; gene_name "LOC115222053"; transcript_id "XM_029792157.2"; product "glypican-6"; protein_id "XP_029648017.2"; exon_number "4";
NC_043015.1	Gnomon	CDS	39917591	39917756	.	-	0	gene_id "LOC115222053"; db_xref "GeneID:115222053"; gbkey "CDS"; gene "LOC115222053"; ID ""; gene_name "LOC115222053"; transcript_id "XM_029792157.2"; product "glypican-6"; protein_id "XP_029648017.2"; exon_number "3";
NC_043015.1	Gnomon	CDS	39930184	39930575	.	-	2	gene_id "LOC115222053"; db_xref "GeneID:115222053"; gbkey "CDS"; gene "LOC115222053"; ID ""; gene_name "LOC115222053"; transcript_id "XM_029792157.2"; product "glypican-6"; protein_id "XP_029648017.2"; exon_number "2";
NC_043015.1	Gnomon	CDS	39953701	39953809	.	-	0	gene_id "LOC115222053"; db_xref "GeneID:115222053"; gbkey "CDS"; gene "LOC115222053"; ID ""; gene_name "LOC115222053"; transcript_id "XM_029792157.2"; product "glypican-6"; protein_id "XP_029648017.2"; exon_number "1";
NC_043015.1	Gnomon	exon	39906965	39907264	.	-	.	gene_id "LOC115222053"; db_xref "GeneID:115222053"; gbkey "mRNA"; gene "LOC115222053"; ID ""; gene_name "LOC115222053"; transcript_id "XM_029792157.2"; product "glypican-6"; exon_number "7"; model_evidence "Supporting evidence includes similarity to: 5 Proteins, and 100% coverage of the annotated genomic feature by RNAseq alignments, including 40 samples with support for all annotated introns";
NC_043015.1	Gnomon	exon	39909130	39909296	.	-	.	gene_id "LOC115222053"; db_xref "GeneID:115222053"; gbkey "mRNA"; gene "LOC115222053"; ID ""; gene_name "LOC115222053"; transcript_id "XM_029792157.2"; product "glypican-6"; exon_number "6"; model_evidence "Supporting evidence includes similarity to: 5 Proteins, and 100% coverage of the annotated genomic feature by RNAseq alignments, including 40 samples with support for all annotated introns";
NC_043015.1	Gnomon	exon	39910802	39911139	.	-	.	gene_id "LOC115222053"; db_xref "GeneID:115222053"; gbkey "mRNA"; gene "LOC115222053"; ID ""; gene_name "LOC115222053"; transcript_id "XM_029792157.2"; product "glypican-6"; exon_number "5"; model_evidence "Supporting evidence includes similarity to: 5 Proteins, and 100% coverage of the annotated genomic feature by RNAseq alignments, including 40 samples with support for all annotated introns";
NC_043015.1	Gnomon	exon	39913933	39914063	.	-	.	gene_id "LOC115222053"; db_xref "GeneID:115222053"; gbkey "mRNA"; gene "LOC115222053"; ID ""; gene_name "LOC115222053"; transcript_id "XM_029792157.2"; product "glypican-6"; exon_number "4"; model_evidence "Supporting evidence includes similarity to: 5 Proteins, and 100% coverage of the annotated genomic feature by RNAseq alignments, including 40 samples with support for all annotated introns";
NC_043015.1	Gnomon	exon	39917591	39917756	.	-	.	gene_id "LOC115222053"; db_xref "GeneID:115222053"; gbkey "mRNA"; gene "LOC115222053"; ID ""; gene_name "LOC115222053"; transcript_id "XM_029792157.2"; product "glypican-6"; exon_number "3"; model_evidence "Supporting evidence includes similarity to: 5 Proteins, and 100% coverage of the annotated genomic feature by RNAseq alignments, including 40 samples with support for all annotated introns";
NC_043015.1	Gnomon	exon	39930184	39930575	.	-	.	gene_id "LOC115222053"; db_xref "GeneID:115222053"; gbkey "mRNA"; gene "LOC115222053"; ID ""; gene_name "LOC115222053"; transcript_id "XM_029792157.2"; product "glypican-6"; exon_number "2"; model_evidence "Supporting evidence includes similarity to: 5 Proteins, and 100% coverage of the annotated genomic feature by RNAseq alignments, including 40 samples with support for all annotated introns";
NC_043015.1	Gnomon	exon	39953701	39953870	.	-	.	gene_id "LOC115222053"; db_xref "GeneID:115222053"; gbkey "mRNA"; gene "LOC115222053"; ID ""; gene_name "LOC115222053"; transcript_id "XM_029792157.2"; product "glypican-6"; exon_number "1"; model_evidence "Supporting evidence includes similarity to: 5 Proteins, and 100% coverage of the annotated genomic feature by RNAseq alignments, including 40 samples with support for all annotated introns";
NC_043015.1	Gnomon	start_codon	39953807	39953809	.	-	0	gene_id "LOC115222053"; db_xref "GeneID:115222053"; gbkey "CDS"; gene "LOC115222053"; ID ""; gene_name "LOC115222053"; transcript_id "XM_029792157.2"; product "glypican-6"; protein_id "XP_029648017.2"; exon_number "1";
NC_043015.1	Gnomon	stop_codon	39906996	39906998	.	-	0	gene_id "LOC115222053"; db_xref "GeneID:115222053"; gbkey "CDS"; gene "LOC115222053"; ID ""; gene_name "LOC115222053"; transcript_id "XM_029792157.2"; product "glypican-6"; protein_id "XP_029648017.2"; exon_number "7";
NC_043015.1	Gnomon	gene	40062941	40091361	.	-	.	gene_id "LOC115222054"; db_xref "GeneID:115222054"; gbkey "Gene"; gene "LOC115222054"; gene_biotype "protein_coding"; ID ""; gene_name "LOC115222054";
NC_043015.1	Gnomon~Covext	transcript	40062941	40091361	.	-	.	gene_id "LOC115222054"; ID "XM_036511119.1"; gene_name "LOC115222054"; transcript_id "Covext~XM_036511119.1";
NC_043015.1	Covext	exon	40063317	40063781	.	-	.	gene_id "LOC115222054"; db_xref "GeneID:115222054"; gbkey "mRNA"; gene "LOC115222054"; ID ""; gene_name "LOC115222054"; transcript_id "Covext~XM_036511119.1"; product "alanine--tRNA ligase, cytoplasmic-like"; exon_number "23"; model_evidence "Supporting evidence includes similarity to: 2 Proteins, and 100% coverage of the annotated genomic feature by RNAseq alignments, including 27 samples with support for all annotated introns";
NC_043015.1	Covext	exon	40065062	40065157	.	-	.	gene_id "LOC115222054"; db_xref "GeneID:115222054"; gbkey "mRNA"; gene "LOC115222054"; ID ""; gene_name "LOC115222054"; transcript_id "Covext~XM_036511119.1"; product "alanine--tRNA ligase, cytoplasmic-like"; exon_number "22"; model_evidence "Supporting evidence includes similarity to: 2 Proteins, and 100% coverage of the annotated genomic feature by RNAseq alignments, including 27 samples with support for all annotated introns";
NC_043015.1	Covext	exon	40066335	40066412	.	-	.	gene_id "LOC115222054"; db_xref "GeneID:115222054"; gbkey "mRNA"; gene "LOC115222054"; ID ""; gene_name "LOC115222054"; transcript_id "Covext~XM_036511119.1"; product "alanine--tRNA ligase, cytoplasmic-like"; exon_number "21"; model_evidence "Supporting evidence includes similarity to: 2 Proteins, and 100% coverage of the annotated genomic feature by RNAseq alignments, including 27 samples with support for all annotated introns";
NC_043015.1	Covext	exon	40067101	40067220	.	-	.	gene_id "LOC115222054"; db_xref "GeneID:115222054"; gbkey "mRNA"; gene "LOC115222054"; ID ""; gene_name "LOC115222054"; transcript_id "Covext~XM_036511119.1"; product "alanine--tRNA ligase, cytoplasmic-like"; exon_number "20"; model_evidence "Supporting evidence includes similarity to: 2 Proteins, and 100% coverage of the annotated genomic feature by RNAseq alignments, including 27 samples with support for all annotated introns";
NC_043015.1	Covext	exon	40069002	40069112	.	-	.	gene_id "LOC115222054"; db_xref "GeneID:115222054"; gbkey "mRNA"; gene "LOC115222054"; ID ""; gene_name "LOC115222054"; transcript_id "Covext~XM_036511119.1"; product "alanine--tRNA ligase, cytoplasmic-like"; exon_number "19"; model_evidence "Supporting evidence includes similarity to: 2 Proteins, and 100% coverage of the annotated genomic feature by RNAseq alignments, including 27 samples with support for all annotated introns";
NC_043015.1	Covext	exon	40069944	40070052	.	-	.	gene_id "LOC115222054"; db_xref "GeneID:115222054"; gbkey "mRNA"; gene "LOC115222054"; ID ""; gene_name "LOC115222054"; transcript_id "Covext~XM_036511119.1"; product "alanine--tRNA ligase, cytoplasmic-like"; exon_number "18"; model_evidence "Supporting evidence includes similarity to: 2 Proteins, and 100% coverage of the annotated genomic feature by RNAseq alignments, including 27 samples with support for all annotated introns";
NC_043015.1	Covext	exon	40071195	40071304	.	-	.	gene_id "LOC115222054"; db_xref "GeneID:115222054"; gbkey "mRNA"; gene "LOC115222054"; ID ""; gene_name "LOC115222054"; transcript_id "Covext~XM_036511119.1"; product "alanine--tRNA ligase, cytoplasmic-like"; exon_number "17"; model_evidence "Supporting evidence includes similarity to: 2 Proteins, and 100% coverage of the annotated genomic feature by RNAseq alignments, including 27 samples with support for all annotated introns";
NC_043015.1	Covext	exon	40071982	40072122	.	-	.	gene_id "LOC115222054"; db_xref "GeneID:115222054"; gbkey "mRNA"; gene "LOC115222054"; ID ""; gene_name "LOC115222054"; transcript_id "Covext~XM_036511119.1"; product "alanine--tRNA ligase, cytoplasmic-like"; exon_number "16"; model_evidence "Supporting evidence includes similarity to: 2 Proteins, and 100% coverage of the annotated genomic feature by RNAseq alignments, including 27 samples with support for all annotated introns";
NC_043015.1	Covext	exon	40072644	40072784	.	-	.	gene_id "LOC115222054"; db_xref "GeneID:115222054"; gbkey "mRNA"; gene "LOC115222054"; ID ""; gene_name "LOC115222054"; transcript_id "Covext~XM_036511119.1"; product "alanine--tRNA ligase, cytoplasmic-like"; exon_number "15"; model_evidence "Supporting evidence includes similarity to: 2 Proteins, and 100% coverage of the annotated genomic feature by RNAseq alignments, including 27 samples with support for all annotated introns";
NC_043015.1	Covext	exon	40073631	40073753	.	-	.	gene_id "LOC115222054"; db_xref "GeneID:115222054"; gbkey "mRNA"; gene "LOC115222054"; ID ""; gene_name "LOC115222054"; transcript_id "Covext~XM_036511119.1"; product "alanine--tRNA ligase, cytoplasmic-like"; exon_number "14"; model_evidence "Supporting evidence includes similarity to: 2 Proteins, and 100% coverage of the annotated genomic feature by RNAseq alignments, including 27 samples with support for all annotated introns";
NC_043015.1	Covext	exon	40075402	40075565	.	-	.	gene_id "LOC115222054"; db_xref "GeneID:115222054"; gbkey "mRNA"; gene "LOC115222054"; ID ""; gene_name "LOC115222054"; transcript_id "Covext~XM_036511119.1"; product "alanine--tRNA ligase, cytoplasmic-like"; exon_number "13"; model_evidence "Supporting evidence includes similarity to: 2 Proteins, and 100% coverage of the annotated genomic feature by RNAseq alignments, including 27 samples with support for all annotated introns";
NC_043015.1	Covext	exon	40077339	40077474	.	-	.	gene_id "LOC115222054"; db_xref "GeneID:115222054"; gbkey "mRNA"; gene "LOC115222054"; ID ""; gene_name "LOC115222054"; transcript_id "Covext~XM_036511119.1"; product "alanine--tRNA ligase, cytoplasmic-like"; exon_number "12"; model_evidence "Supporting evidence includes similarity to: 2 Proteins, and 100% coverage of the annotated genomic feature by RNAseq alignments, including 27 samples with support for all annotated introns";
NC_043015.1	Covext	exon	40078507	40078637	.	-	.	gene_id "LOC115222054"; db_xref "GeneID:115222054"; gbkey "mRNA"; gene "LOC115222054"; ID ""; gene_name "LOC115222054"; transcript_id "Covext~XM_036511119.1"; product "alanine--tRNA ligase, cytoplasmic-like"; exon_number "11"; model_evidence "Supporting evidence includes similarity to: 2 Proteins, and 100% coverage of the annotated genomic feature by RNAseq alignments, including 27 samples with support for all annotated introns";
NC_043015.1	Covext	exon	40079349	40079460	.	-	.	gene_id "LOC115222054"; db_xref "GeneID:115222054"; gbkey "mRNA"; gene "LOC115222054"; ID ""; gene_name "LOC115222054"; transcript_id "Covext~XM_036511119.1"; product "alanine--tRNA ligase, cytoplasmic-like"; exon_number "10"; model_evidence "Supporting evidence includes similarity to: 2 Proteins, and 100% coverage of the annotated genomic feature by RNAseq alignments, including 27 samples with support for all annotated introns";
NC_043015.1	Covext	exon	40080337	40080375	.	-	.	gene_id "LOC115222054"; db_xref "GeneID:115222054"; gbkey "mRNA"; gene "LOC115222054"; ID ""; gene_name "LOC115222054"; transcript_id "Covext~XM_036511119.1"; product "alanine--tRNA ligase, cytoplasmic-like"; exon_number "9"; model_evidence "Supporting evidence includes similarity to: 2 Proteins, and 100% coverage of the annotated genomic feature by RNAseq alignments, including 27 samples with support for all annotated introns";
NC_043015.1	Covext	exon	40080605	40080713	.	-	.	gene_id "LOC115222054"; db_xref "GeneID:115222054"; gbkey "mRNA"; gene "LOC115222054"; ID ""; gene_name "LOC115222054"; transcript_id "Covext~XM_036511119.1"; product "alanine--tRNA ligase, cytoplasmic-like"; exon_number "8"; model_evidence "Supporting evidence includes similarity to: 2 Proteins, and 100% coverage of the annotated genomic feature by RNAseq alignments, including 27 samples with support for all annotated introns";
NC_043015.1	Covext	exon	40081371	40081516	.	-	.	gene_id "LOC115222054"; db_xref "GeneID:115222054"; gbkey "mRNA"; gene "LOC115222054"; ID ""; gene_name "LOC115222054"; transcript_id "Covext~XM_036511119.1"; product "alanine--tRNA ligase, cytoplasmic-like"; exon_number "7"; model_evidence "Supporting evidence includes similarity to: 2 Proteins, and 100% coverage of the annotated genomic feature by RNAseq alignments, including 27 samples with support for all annotated introns";
NC_043015.1	Covext	exon	40082621	40082765	.	-	.	gene_id "LOC115222054"; db_xref "GeneID:115222054"; gbkey "mRNA"; gene "LOC115222054"; ID ""; gene_name "LOC115222054"; transcript_id "Covext~XM_036511119.1"; product "alanine--tRNA ligase, cytoplasmic-like"; exon_number "6"; model_evidence "Supporting evidence includes similarity to: 2 Proteins, and 100% coverage of the annotated genomic feature by RNAseq alignments, including 27 samples with support for all annotated introns";
NC_043015.1	Covext	exon	40085440	40085631	.	-	.	gene_id "LOC115222054"; db_xref "GeneID:115222054"; gbkey "mRNA"; gene "LOC115222054"; ID ""; gene_name "LOC115222054"; transcript_id "Covext~XM_036511119.1"; product "alanine--tRNA ligase, cytoplasmic-like"; exon_number "5"; model_evidence "Supporting evidence includes similarity to: 2 Proteins, and 100% coverage of the annotated genomic feature by RNAseq alignments, including 27 samples with support for all annotated introns";
NC_043015.1	Covext	exon	40086199	40086344	.	-	.	gene_id "LOC115222054"; db_xref "GeneID:115222054"; gbkey "mRNA"; gene "LOC115222054"; ID ""; gene_name "LOC115222054"; transcript_id "Covext~XM_036511119.1"; product "alanine--tRNA ligase, cytoplasmic-like"; exon_number "4"; model_evidence "Supporting evidence includes similarity to: 2 Proteins, and 100% coverage of the annotated genomic feature by RNAseq alignments, including 27 samples with support for all annotated introns";
NC_043015.1	Covext	exon	40087402	40087590	.	-	.	gene_id "LOC115222054"; db_xref "GeneID:115222054"; gbkey "mRNA"; gene "LOC115222054"; ID ""; gene_name "LOC115222054"; transcript_id "Covext~XM_036511119.1"; product "alanine--tRNA ligase, cytoplasmic-like"; exon_number "3"; model_evidence "Supporting evidence includes similarity to: 2 Proteins, and 100% coverage of the annotated genomic feature by RNAseq alignments, including 27 samples with support for all annotated introns";
NC_043015.1	Covext	exon	40088547	40088789	.	-	.	gene_id "LOC115222054"; db_xref "GeneID:115222054"; gbkey "mRNA"; gene "LOC115222054"; ID ""; gene_name "LOC115222054"; transcript_id "Covext~XM_036511119.1"; product "alanine--tRNA ligase, cytoplasmic-like"; exon_number "2"; model_evidence "Supporting evidence includes similarity to: 2 Proteins, and 100% coverage of the annotated genomic feature by RNAseq alignments, including 27 samples with support for all annotated introns";
NC_043015.1	Covext	exon	40091210	40091361	.	-	.	gene_id "LOC115222054"; db_xref "GeneID:115222054"; gbkey "mRNA"; gene "LOC115222054"; ID ""; gene_name "LOC115222054"; transcript_id "Covext~XM_036511119.1"; product "alanine--tRNA ligase, cytoplasmic-like"; exon_number "1"; model_evidence "Supporting evidence includes similarity to: 2 Proteins, and 100% coverage of the annotated genomic feature by RNAseq alignments, including 27 samples with support for all annotated introns";
NC_043015.1	Covext	exon	40062941	40063781	.	-	.	gene_id "LOC115222054"; db_xref "GeneID:115222054"; gbkey "mRNA"; gene "LOC115222054"; ID ""; gene_name "LOC115222054"; transcript_id "Covext~XM_036511119.1"; product "alanine--tRNA ligase, cytoplasmic-like"; exon_number "23"; model_evidence "Supporting evidence includes similarity to: 2 Proteins, and 100% coverage of the annotated genomic feature by RNAseq alignments, including 27 samples with support for all annotated introns"; three_prime_ext "376";
NC_043015.1	Gnomon	transcript	40063317	40091361	.	-	.	gene_id "LOC115222054"; ID "XM_036511119.1"; gene_name "LOC115222054"; transcript_id "XM_036511119.1";
NC_043015.1	Gnomon	CDS	40063569	40063781	.	-	0	gene_id "LOC115222054"; db_xref "GeneID:115222054"; gbkey "CDS"; gene "LOC115222054"; ID ""; gene_name "LOC115222054"; transcript_id "XM_036511119.1"; product "alanine--tRNA ligase, cytoplasmic-like"; protein_id "XP_036367012.1"; exon_number "23";
NC_043015.1	Gnomon	CDS	40065062	40065157	.	-	0	gene_id "LOC115222054"; db_xref "GeneID:115222054"; gbkey "CDS"; gene "LOC115222054"; ID ""; gene_name "LOC115222054"; transcript_id "XM_036511119.1"; product "alanine--tRNA ligase, cytoplasmic-like"; protein_id "XP_036367012.1"; exon_number "22";
NC_043015.1	Gnomon	CDS	40066335	40066412	.	-	0	gene_id "LOC115222054"; db_xref "GeneID:115222054"; gbkey "CDS"; gene "LOC115222054"; ID ""; gene_name "LOC115222054"; transcript_id "XM_036511119.1"; product "alanine--tRNA ligase, cytoplasmic-like"; protein_id "XP_036367012.1"; exon_number "21";
NC_043015.1	Gnomon	CDS	40067101	40067220	.	-	0	gene_id "LOC115222054"; db_xref "GeneID:115222054"; gbkey "CDS"; gene "LOC115222054"; ID ""; gene_name "LOC115222054"; transcript_id "XM_036511119.1"; product "alanine--tRNA ligase, cytoplasmic-like"; protein_id "XP_036367012.1"; exon_number "20";
NC_043015.1	Gnomon	CDS	40069002	40069112	.	-	0	gene_id "LOC115222054"; db_xref "GeneID:115222054"; gbkey "CDS"; gene "LOC115222054"; ID ""; gene_name "LOC115222054"; transcript_id "XM_036511119.1"; product "alanine--tRNA ligase, cytoplasmic-like"; protein_id "XP_036367012.1"; exon_number "19";
NC_043015.1	Gnomon	CDS	40069944	40070052	.	-	1	gene_id "LOC115222054"; db_xref "GeneID:115222054"; gbkey "CDS"; gene "LOC115222054"; ID ""; gene_name "LOC115222054"; transcript_id "XM_036511119.1"; product "alanine--tRNA ligase, cytoplasmic-like"; protein_id "XP_036367012.1"; exon_number "18";
NC_043015.1	Gnomon	CDS	40071195	40071304	.	-	0	gene_id "LOC115222054"; db_xref "GeneID:115222054"; gbkey "CDS"; gene "LOC115222054"; ID ""; gene_name "LOC115222054"; transcript_id "XM_036511119.1"; product "alanine--tRNA ligase, cytoplasmic-like"; protein_id "XP_036367012.1"; exon_number "17";
NC_043015.1	Gnomon	CDS	40071982	40072122	.	-	0	gene_id "LOC115222054"; db_xref "GeneID:115222054"; gbkey "CDS"; gene "LOC115222054"; ID ""; gene_name "LOC115222054"; transcript_id "XM_036511119.1"; product "alanine--tRNA ligase, cytoplasmic-like"; protein_id "XP_036367012.1"; exon_number "16";
NC_043015.1	Gnomon	CDS	40072644	40072784	.	-	0	gene_id "LOC115222054"; db_xref "GeneID:115222054"; gbkey "CDS"; gene "LOC115222054"; ID ""; gene_name "LOC115222054"; transcript_id "XM_036511119.1"; product "alanine--tRNA ligase, cytoplasmic-like"; protein_id "XP_036367012.1"; exon_number "15";
NC_043015.1	Gnomon	CDS	40073631	40073753	.	-	0	gene_id "LOC115222054"; db_xref "GeneID:115222054"; gbkey "CDS"; gene "LOC115222054"; ID ""; gene_name "LOC115222054"; transcript_id "XM_036511119.1"; product "alanine--tRNA ligase, cytoplasmic-like"; protein_id "XP_036367012.1"; exon_number "14";
NC_043015.1	Gnomon	CDS	40075402	40075565	.	-	2	gene_id "LOC115222054"; db_xref "GeneID:115222054"; gbkey "CDS"; gene "LOC115222054"; ID ""; gene_name "LOC115222054"; transcript_id "XM_036511119.1"; product "alanine--tRNA ligase, cytoplasmic-like"; protein_id "XP_036367012.1"; exon_number "13";
NC_043015.1	Gnomon	CDS	40077339	40077474	.	-	0	gene_id "LOC115222054"; db_xref "GeneID:115222054"; gbkey "CDS"; gene "LOC115222054"; ID ""; gene_name "LOC115222054"; transcript_id "XM_036511119.1"; product "alanine--tRNA ligase, cytoplasmic-like"; protein_id "XP_036367012.1"; exon_number "12";
NC_043015.1	Gnomon	CDS	40078507	40078637	.	-	2	gene_id "LOC115222054"; db_xref "GeneID:115222054"; gbkey "CDS"; gene "LOC115222054"; ID ""; gene_name "LOC115222054"; transcript_id "XM_036511119.1"; product "alanine--tRNA ligase, cytoplasmic-like"; protein_id "XP_036367012.1"; exon_number "11";
NC_043015.1	Gnomon	CDS	40079349	40079460	.	-	0	gene_id "LOC115222054"; db_xref "GeneID:115222054"; gbkey "CDS"; gene "LOC115222054"; ID ""; gene_name "LOC115222054"; transcript_id "XM_036511119.1"; product "alanine--tRNA ligase, cytoplasmic-like"; protein_id "XP_036367012.1"; exon_number "10";
NC_043015.1	Gnomon	CDS	40080337	40080375	.	-	0	gene_id "LOC115222054"; db_xref "GeneID:115222054"; gbkey "CDS"; gene "LOC115222054"; ID ""; gene_name "LOC115222054"; transcript_id "XM_036511119.1"; product "alanine--tRNA ligase, cytoplasmic-like"; protein_id "XP_036367012.1"; exon_number "9";
NC_043015.1	Gnomon	CDS	40080605	40080713	.	-	1	gene_id "LOC115222054"; db_xref "GeneID:115222054"; gbkey "CDS"; gene "LOC115222054"; ID ""; gene_name "LOC115222054"; transcript_id "XM_036511119.1"; product "alanine--tRNA ligase, cytoplasmic-like"; protein_id "XP_036367012.1"; exon_number "8";
NC_043015.1	Gnomon	CDS	40081371	40081516	.	-	0	gene_id "LOC115222054"; db_xref "GeneID:115222054"; gbkey "CDS"; gene "LOC115222054"; ID ""; gene_name "LOC115222054"; transcript_id "XM_036511119.1"; product "alanine--tRNA ligase, cytoplasmic-like"; protein_id "XP_036367012.1"; exon_number "7";
NC_043015.1	Gnomon	CDS	40082621	40082765	.	-	1	gene_id "LOC115222054"; db_xref "GeneID:115222054"; gbkey "CDS"; gene "LOC115222054"; ID ""; gene_name "LOC115222054"; transcript_id "XM_036511119.1"; product "alanine--tRNA ligase, cytoplasmic-like"; protein_id "XP_036367012.1"; exon_number "6";
NC_043015.1	Gnomon	CDS	40085440	40085631	.	-	1	gene_id "LOC115222054"; db_xref "GeneID:115222054"; gbkey "CDS"; gene "LOC115222054"; ID ""; gene_name "LOC115222054"; transcript_id "XM_036511119.1"; product "alanine--tRNA ligase, cytoplasmic-like"; protein_id "XP_036367012.1"; exon_number "5";
NC_043015.1	Gnomon	CDS	40086199	40086344	.	-	0	gene_id "LOC115222054"; db_xref "GeneID:115222054"; gbkey "CDS"; gene "LOC115222054"; ID ""; gene_name "LOC115222054"; transcript_id "XM_036511119.1"; product "alanine--tRNA ligase, cytoplasmic-like"; protein_id "XP_036367012.1"; exon_number "4";
NC_043015.1	Gnomon	CDS	40087402	40087590	.	-	0	gene_id "LOC115222054"; db_xref "GeneID:115222054"; gbkey "CDS"; gene "LOC115222054"; ID ""; gene_name "LOC115222054"; transcript_id "XM_036511119.1"; product "alanine--tRNA ligase, cytoplasmic-like"; protein_id "XP_036367012.1"; exon_number "3";
NC_043015.1	Gnomon	CDS	40088547	40088768	.	-	0	gene_id "LOC115222054"; db_xref "GeneID:115222054"; gbkey "CDS"; gene "LOC115222054"; ID ""; gene_name "LOC115222054"; transcript_id "XM_036511119.1"; product "alanine--tRNA ligase, cytoplasmic-like"; protein_id "XP_036367012.1"; exon_number "2";
NC_043015.1	Gnomon	exon	40063317	40063781	.	-	.	gene_id "LOC115222054"; db_xref "GeneID:115222054"; gbkey "mRNA"; gene "LOC115222054"; ID ""; gene_name "LOC115222054"; transcript_id "XM_036511119.1"; product "alanine--tRNA ligase, cytoplasmic-like"; exon_number "23"; model_evidence "Supporting evidence includes similarity to: 2 Proteins, and 100% coverage of the annotated genomic feature by RNAseq alignments, including 27 samples with support for all annotated introns";
NC_043015.1	Gnomon	exon	40065062	40065157	.	-	.	gene_id "LOC115222054"; db_xref "GeneID:115222054"; gbkey "mRNA"; gene "LOC115222054"; ID ""; gene_name "LOC115222054"; transcript_id "XM_036511119.1"; product "alanine--tRNA ligase, cytoplasmic-like"; exon_number "22"; model_evidence "Supporting evidence includes similarity to: 2 Proteins, and 100% coverage of the annotated genomic feature by RNAseq alignments, including 27 samples with support for all annotated introns";
NC_043015.1	Gnomon	exon	40066335	40066412	.	-	.	gene_id "LOC115222054"; db_xref "GeneID:115222054"; gbkey "mRNA"; gene "LOC115222054"; ID ""; gene_name "LOC115222054"; transcript_id "XM_036511119.1"; product "alanine--tRNA ligase, cytoplasmic-like"; exon_number "21"; model_evidence "Supporting evidence includes similarity to: 2 Proteins, and 100% coverage of the annotated genomic feature by RNAseq alignments, including 27 samples with support for all annotated introns";
NC_043015.1	Gnomon	exon	40067101	40067220	.	-	.	gene_id "LOC115222054"; db_xref "GeneID:115222054"; gbkey "mRNA"; gene "LOC115222054"; ID ""; gene_name "LOC115222054"; transcript_id "XM_036511119.1"; product "alanine--tRNA ligase, cytoplasmic-like"; exon_number "20"; model_evidence "Supporting evidence includes similarity to: 2 Proteins, and 100% coverage of the annotated genomic feature by RNAseq alignments, including 27 samples with support for all annotated introns";
NC_043015.1	Gnomon	exon	40069002	40069112	.	-	.	gene_id "LOC115222054"; db_xref "GeneID:115222054"; gbkey "mRNA"; gene "LOC115222054"; ID ""; gene_name "LOC115222054"; transcript_id "XM_036511119.1"; product "alanine--tRNA ligase, cytoplasmic-like"; exon_number "19"; model_evidence "Supporting evidence includes similarity to: 2 Proteins, and 100% coverage of the annotated genomic feature by RNAseq alignments, including 27 samples with support for all annotated introns";
NC_043015.1	Gnomon	exon	40069944	40070052	.	-	.	gene_id "LOC115222054"; db_xref "GeneID:115222054"; gbkey "mRNA"; gene "LOC115222054"; ID ""; gene_name "LOC115222054"; transcript_id "XM_036511119.1"; product "alanine--tRNA ligase, cytoplasmic-like"; exon_number "18"; model_evidence "Supporting evidence includes similarity to: 2 Proteins, and 100% coverage of the annotated genomic feature by RNAseq alignments, including 27 samples with support for all annotated introns";
NC_043015.1	Gnomon	exon	40071195	40071304	.	-	.	gene_id "LOC115222054"; db_xref "GeneID:115222054"; gbkey "mRNA"; gene "LOC115222054"; ID ""; gene_name "LOC115222054"; transcript_id "XM_036511119.1"; product "alanine--tRNA ligase, cytoplasmic-like"; exon_number "17"; model_evidence "Supporting evidence includes similarity to: 2 Proteins, and 100% coverage of the annotated genomic feature by RNAseq alignments, including 27 samples with support for all annotated introns";
NC_043015.1	Gnomon	exon	40071982	40072122	.	-	.	gene_id "LOC115222054"; db_xref "GeneID:115222054"; gbkey "mRNA"; gene "LOC115222054"; ID ""; gene_name "LOC115222054"; transcript_id "XM_036511119.1"; product "alanine--tRNA ligase, cytoplasmic-like"; exon_number "16"; model_evidence "Supporting evidence includes similarity to: 2 Proteins, and 100% coverage of the annotated genomic feature by RNAseq alignments, including 27 samples with support for all annotated introns";
NC_043015.1	Gnomon	exon	40072644	40072784	.	-	.	gene_id "LOC115222054"; db_xref "GeneID:115222054"; gbkey "mRNA"; gene "LOC115222054"; ID ""; gene_name "LOC115222054"; transcript_id "XM_036511119.1"; product "alanine--tRNA ligase, cytoplasmic-like"; exon_number "15"; model_evidence "Supporting evidence includes similarity to: 2 Proteins, and 100% coverage of the annotated genomic feature by RNAseq alignments, including 27 samples with support for all annotated introns";
NC_043015.1	Gnomon	exon	40073631	40073753	.	-	.	gene_id "LOC115222054"; db_xref "GeneID:115222054"; gbkey "mRNA"; gene "LOC115222054"; ID ""; gene_name "LOC115222054"; transcript_id "XM_036511119.1"; product "alanine--tRNA ligase, cytoplasmic-like"; exon_number "14"; model_evidence "Supporting evidence includes similarity to: 2 Proteins, and 100% coverage of the annotated genomic feature by RNAseq alignments, including 27 samples with support for all annotated introns";
NC_043015.1	Gnomon	exon	40075402	40075565	.	-	.	gene_id "LOC115222054"; db_xref "GeneID:115222054"; gbkey "mRNA"; gene "LOC115222054"; ID ""; gene_name "LOC115222054"; transcript_id "XM_036511119.1"; product "alanine--tRNA ligase, cytoplasmic-like"; exon_number "13"; model_evidence "Supporting evidence includes similarity to: 2 Proteins, and 100% coverage of the annotated genomic feature by RNAseq alignments, including 27 samples with support for all annotated introns";
NC_043015.1	Gnomon	exon	40077339	40077474	.	-	.	gene_id "LOC115222054"; db_xref "GeneID:115222054"; gbkey "mRNA"; gene "LOC115222054"; ID ""; gene_name "LOC115222054"; transcript_id "XM_036511119.1"; product "alanine--tRNA ligase, cytoplasmic-like"; exon_number "12"; model_evidence "Supporting evidence includes similarity to: 2 Proteins, and 100% coverage of the annotated genomic feature by RNAseq alignments, including 27 samples with support for all annotated introns";
NC_043015.1	Gnomon	exon	40078507	40078637	.	-	.	gene_id "LOC115222054"; db_xref "GeneID:115222054"; gbkey "mRNA"; gene "LOC115222054"; ID ""; gene_name "LOC115222054"; transcript_id "XM_036511119.1"; product "alanine--tRNA ligase, cytoplasmic-like"; exon_number "11"; model_evidence "Supporting evidence includes similarity to: 2 Proteins, and 100% coverage of the annotated genomic feature by RNAseq alignments, including 27 samples with support for all annotated introns";
NC_043015.1	Gnomon	exon	40079349	40079460	.	-	.	gene_id "LOC115222054"; db_xref "GeneID:115222054"; gbkey "mRNA"; gene "LOC115222054"; ID ""; gene_name "LOC115222054"; transcript_id "XM_036511119.1"; product "alanine--tRNA ligase, cytoplasmic-like"; exon_number "10"; model_evidence "Supporting evidence includes similarity to: 2 Proteins, and 100% coverage of the annotated genomic feature by RNAseq alignments, including 27 samples with support for all annotated introns";
NC_043015.1	Gnomon	exon	40080337	40080375	.	-	.	gene_id "LOC115222054"; db_xref "GeneID:115222054"; gbkey "mRNA"; gene "LOC115222054"; ID ""; gene_name "LOC115222054"; transcript_id "XM_036511119.1"; product "alanine--tRNA ligase, cytoplasmic-like"; exon_number "9"; model_evidence "Supporting evidence includes similarity to: 2 Proteins, and 100% coverage of the annotated genomic feature by RNAseq alignments, including 27 samples with support for all annotated introns";
NC_043015.1	Gnomon	exon	40080605	40080713	.	-	.	gene_id "LOC115222054"; db_xref "GeneID:115222054"; gbkey "mRNA"; gene "LOC115222054"; ID ""; gene_name "LOC115222054"; transcript_id "XM_036511119.1"; product "alanine--tRNA ligase, cytoplasmic-like"; exon_number "8"; model_evidence "Supporting evidence includes similarity to: 2 Proteins, and 100% coverage of the annotated genomic feature by RNAseq alignments, including 27 samples with support for all annotated introns";
NC_043015.1	Gnomon	exon	40081371	40081516	.	-	.	gene_id "LOC115222054"; db_xref "GeneID:115222054"; gbkey "mRNA"; gene "LOC115222054"; ID ""; gene_name "LOC115222054"; transcript_id "XM_036511119.1"; product "alanine--tRNA ligase, cytoplasmic-like"; exon_number "7"; model_evidence "Supporting evidence includes similarity to: 2 Proteins, and 100% coverage of the annotated genomic feature by RNAseq alignments, including 27 samples with support for all annotated introns";
NC_043015.1	Gnomon	exon	40082621	40082765	.	-	.	gene_id "LOC115222054"; db_xref "GeneID:115222054"; gbkey "mRNA"; gene "LOC115222054"; ID ""; gene_name "LOC115222054"; transcript_id "XM_036511119.1"; product "alanine--tRNA ligase, cytoplasmic-like"; exon_number "6"; model_evidence "Supporting evidence includes similarity to: 2 Proteins, and 100% coverage of the annotated genomic feature by RNAseq alignments, including 27 samples with support for all annotated introns";
NC_043015.1	Gnomon	exon	40085440	40085631	.	-	.	gene_id "LOC115222054"; db_xref "GeneID:115222054"; gbkey "mRNA"; gene "LOC115222054"; ID ""; gene_name "LOC115222054"; transcript_id "XM_036511119.1"; product "alanine--tRNA ligase, cytoplasmic-like"; exon_number "5"; model_evidence "Supporting evidence includes similarity to: 2 Proteins, and 100% coverage of the annotated genomic feature by RNAseq alignments, including 27 samples with support for all annotated introns";
NC_043015.1	Gnomon	exon	40086199	40086344	.	-	.	gene_id "LOC115222054"; db_xref "GeneID:115222054"; gbkey "mRNA"; gene "LOC115222054"; ID ""; gene_name "LOC115222054"; transcript_id "XM_036511119.1"; product "alanine--tRNA ligase, cytoplasmic-like"; exon_number "4"; model_evidence "Supporting evidence includes similarity to: 2 Proteins, and 100% coverage of the annotated genomic feature by RNAseq alignments, including 27 samples with support for all annotated introns";
NC_043015.1	Gnomon	exon	40087402	40087590	.	-	.	gene_id "LOC115222054"; db_xref "GeneID:115222054"; gbkey "mRNA"; gene "LOC115222054"; ID ""; gene_name "LOC115222054"; transcript_id "XM_036511119.1"; product "alanine--tRNA ligase, cytoplasmic-like"; exon_number "3"; model_evidence "Supporting evidence includes similarity to: 2 Proteins, and 100% coverage of the annotated genomic feature by RNAseq alignments, including 27 samples with support for all annotated introns";
NC_043015.1	Gnomon	exon	40088547	40088789	.	-	.	gene_id "LOC115222054"; db_xref "GeneID:115222054"; gbkey "mRNA"; gene "LOC115222054"; ID ""; gene_name "LOC115222054"; transcript_id "XM_036511119.1"; product "alanine--tRNA ligase, cytoplasmic-like"; exon_number "2"; model_evidence "Supporting evidence includes similarity to: 2 Proteins, and 100% coverage of the annotated genomic feature by RNAseq alignments, including 27 samples with support for all annotated introns";
NC_043015.1	Gnomon	exon	40091210	40091361	.	-	.	gene_id "LOC115222054"; db_xref "GeneID:115222054"; gbkey "mRNA"; gene "LOC115222054"; ID ""; gene_name "LOC115222054"; transcript_id "XM_036511119.1"; product "alanine--tRNA ligase, cytoplasmic-like"; exon_number "1"; model_evidence "Supporting evidence includes similarity to: 2 Proteins, and 100% coverage of the annotated genomic feature by RNAseq alignments, including 27 samples with support for all annotated introns";
NC_043015.1	Gnomon	start_codon	40088766	40088768	.	-	0	gene_id "LOC115222054"; db_xref "GeneID:115222054"; gbkey "CDS"; gene "LOC115222054"; ID ""; gene_name "LOC115222054"; transcript_id "XM_036511119.1"; product "alanine--tRNA ligase, cytoplasmic-like"; protein_id "XP_036367012.1"; exon_number "2";
NC_043015.1	Gnomon	stop_codon	40063566	40063568	.	-	0	gene_id "LOC115222054"; db_xref "GeneID:115222054"; gbkey "CDS"; gene "LOC115222054"; ID ""; gene_name "LOC115222054"; transcript_id "XM_036511119.1"; product "alanine--tRNA ligase, cytoplasmic-like"; protein_id "XP_036367012.1"; exon_number "23";
NC_043015.1	Gnomon	gene	41132015	41169806	.	+	.	gene_id "LOC115222056"; db_xref "GeneID:115222056"; gbkey "Gene"; gene "LOC115222056"; gene_biotype "protein_coding"; ID ""; gene_name "LOC115222056";
NC_043015.1	Gnomon	transcript	41132015	41169806	.	+	.	gene_id "LOC115222056"; ID "XM_036511192.1"; gene_name "LOC115222056"; transcript_id "XM_036511192.1";
NC_043015.1	Gnomon	CDS	41132015	41132146	.	+	0	gene_id "LOC115222056"; db_xref "GeneID:115222056"; gbkey "CDS"; gene "LOC115222056"; ID ""; gene_name "LOC115222056"; transcript_id "XM_036511192.1"; product "serine-rich adhesin for platelets-like"; protein_id "XP_036367085.1"; exon_number "1";
NC_043015.1	Gnomon	CDS	41138980	41139672	.	+	0	gene_id "LOC115222056"; db_xref "GeneID:115222056"; gbkey "CDS"; gene "LOC115222056"; ID ""; gene_name "LOC115222056"; transcript_id "XM_036511192.1"; product "serine-rich adhesin for platelets-like"; protein_id "XP_036367085.1"; exon_number "2";
NC_043015.1	Gnomon	CDS	41139776	41140491	.	+	0	gene_id "LOC115222056"; db_xref "GeneID:115222056"; gbkey "CDS"; gene "LOC115222056"; ID ""; gene_name "LOC115222056"; transcript_id "XM_036511192.1"; product "serine-rich adhesin for platelets-like"; protein_id "XP_036367085.1"; exon_number "3";
NC_043015.1	Gnomon	CDS	41141599	41143144	.	+	1	gene_id "LOC115222056"; db_xref "GeneID:115222056"; gbkey "CDS"; gene "LOC115222056"; ID ""; gene_name "LOC115222056"; transcript_id "XM_036511192.1"; product "serine-rich adhesin for platelets-like"; protein_id "XP_036367085.1"; exon_number "4";
NC_043015.1	Gnomon	CDS	41143192	41143738	.	+	0	gene_id "LOC115222056"; db_xref "GeneID:115222056"; gbkey "CDS"; gene "LOC115222056"; ID ""; gene_name "LOC115222056"; transcript_id "XM_036511192.1"; product "serine-rich adhesin for platelets-like"; protein_id "XP_036367085.1"; exon_number "5";
NC_043015.1	Gnomon	CDS	41144320	41144556	.	+	2	gene_id "LOC115222056"; db_xref "GeneID:115222056"; gbkey "CDS"; gene "LOC115222056"; ID ""; gene_name "LOC115222056"; transcript_id "XM_036511192.1"; product "serine-rich adhesin for platelets-like"; protein_id "XP_036367085.1"; exon_number "6";
NC_043015.1	Gnomon	CDS	41145294	41146460	.	+	2	gene_id "LOC115222056"; db_xref "GeneID:115222056"; gbkey "CDS"; gene "LOC115222056"; ID ""; gene_name "LOC115222056"; transcript_id "XM_036511192.1"; product "serine-rich adhesin for platelets-like"; protein_id "XP_036367085.1"; exon_number "7";
NC_043015.1	Gnomon	CDS	41169625	41169803	.	+	2	gene_id "LOC115222056"; db_xref "GeneID:115222056"; gbkey "CDS"; gene "LOC115222056"; ID ""; gene_name "LOC115222056"; transcript_id "XM_036511192.1"; product "serine-rich adhesin for platelets-like"; protein_id "XP_036367085.1"; exon_number "8";
NC_043015.1	Gnomon	exon	41132015	41132146	.	+	.	gene_id "LOC115222056"; db_xref "GeneID:115222056"; gbkey "mRNA"; gene "LOC115222056"; ID ""; gene_name "LOC115222056"; transcript_id "XM_036511192.1"; product "serine-rich adhesin for platelets-like"; exon_number "1"; model_evidence "Supporting evidence includes similarity to: 10 Proteins";
NC_043015.1	Gnomon	exon	41138980	41139672	.	+	.	gene_id "LOC115222056"; db_xref "GeneID:115222056"; gbkey "mRNA"; gene "LOC115222056"; ID ""; gene_name "LOC115222056"; transcript_id "XM_036511192.1"; product "serine-rich adhesin for platelets-like"; exon_number "2"; model_evidence "Supporting evidence includes similarity to: 10 Proteins";
NC_043015.1	Gnomon	exon	41139776	41140491	.	+	.	gene_id "LOC115222056"; db_xref "GeneID:115222056"; gbkey "mRNA"; gene "LOC115222056"; ID ""; gene_name "LOC115222056"; transcript_id "XM_036511192.1"; product "serine-rich adhesin for platelets-like"; exon_number "3"; model_evidence "Supporting evidence includes similarity to: 10 Proteins";
NC_043015.1	Gnomon	exon	41141599	41143144	.	+	.	gene_id "LOC115222056"; db_xref "GeneID:115222056"; gbkey "mRNA"; gene "LOC115222056"; ID ""; gene_name "LOC115222056"; transcript_id "XM_036511192.1"; product "serine-rich adhesin for platelets-like"; exon_number "4"; model_evidence "Supporting evidence includes similarity to: 10 Proteins";
NC_043015.1	Gnomon	exon	41143192	41143738	.	+	.	gene_id "LOC115222056"; db_xref "GeneID:115222056"; gbkey "mRNA"; gene "LOC115222056"; ID ""; gene_name "LOC115222056"; transcript_id "XM_036511192.1"; product "serine-rich adhesin for platelets-like"; exon_number "5"; model_evidence "Supporting evidence includes similarity to: 10 Proteins";
NC_043015.1	Gnomon	exon	41144320	41144556	.	+	.	gene_id "LOC115222056"; db_xref "GeneID:115222056"; gbkey "mRNA"; gene "LOC115222056"; ID ""; gene_name "LOC115222056"; transcript_id "XM_036511192.1"; product "serine-rich adhesin for platelets-like"; exon_number "6"; model_evidence "Supporting evidence includes similarity to: 10 Proteins";
NC_043015.1	Gnomon	exon	41145294	41146460	.	+	.	gene_id "LOC115222056"; db_xref "GeneID:115222056"; gbkey "mRNA"; gene "LOC115222056"; ID ""; gene_name "LOC115222056"; transcript_id "XM_036511192.1"; product "serine-rich adhesin for platelets-like"; exon_number "7"; model_evidence "Supporting evidence includes similarity to: 10 Proteins";
NC_043015.1	Gnomon	exon	41169625	41169806	.	+	.	gene_id "LOC115222056"; db_xref "GeneID:115222056"; gbkey "mRNA"; gene "LOC115222056"; ID ""; gene_name "LOC115222056"; transcript_id "XM_036511192.1"; product "serine-rich adhesin for platelets-like"; exon_number "8"; model_evidence "Supporting evidence includes similarity to: 10 Proteins";
NC_043015.1	Gnomon	start_codon	41132015	41132017	.	+	0	gene_id "LOC115222056"; db_xref "GeneID:115222056"; gbkey "CDS"; gene "LOC115222056"; ID ""; gene_name "LOC115222056"; transcript_id "XM_036511192.1"; product "serine-rich adhesin for platelets-like"; protein_id "XP_036367085.1"; exon_number "1";
NC_043015.1	Gnomon	stop_codon	41169804	41169806	.	+	0	gene_id "LOC115222056"; db_xref "GeneID:115222056"; gbkey "CDS"; gene "LOC115222056"; ID ""; gene_name "LOC115222056"; transcript_id "XM_036511192.1"; product "serine-rich adhesin for platelets-like"; protein_id "XP_036367085.1"; exon_number "8";
NC_043015.1	Gnomon	gene	41597555	41746048	.	-	.	gene_id "LOC115222057"; db_xref "GeneID:115222057"; gbkey "Gene"; gene "LOC115222057"; gene_biotype "protein_coding"; ID ""; gene_name "LOC115222057";
NC_043015.1	Gnomon	transcript	41597555	41746048	.	-	.	gene_id "LOC115222057"; ID "XM_029792161.2"; gene_name "LOC115222057"; transcript_id "XM_029792161.2";
NC_043015.1	Gnomon	CDS	41597558	41597620	.	-	0	gene_id "LOC115222057"; db_xref "GeneID:115222057"; gbkey "CDS"; gene "LOC115222057"; ID ""; gene_name "LOC115222057"; transcript_id "XM_029792161.2"; product "probable phospholipid-transporting ATPase IF"; protein_id "XP_029648021.1"; exon_number "29";
NC_043015.1	Gnomon	CDS	41598043	41598211	.	-	1	gene_id "LOC115222057"; db_xref "GeneID:115222057"; gbkey "CDS"; gene "LOC115222057"; ID ""; gene_name "LOC115222057"; transcript_id "XM_029792161.2"; product "probable phospholipid-transporting ATPase IF"; protein_id "XP_029648021.1"; exon_number "28";
NC_043015.1	Gnomon	CDS	41598689	41598792	.	-	0	gene_id "LOC115222057"; db_xref "GeneID:115222057"; gbkey "CDS"; gene "LOC115222057"; ID ""; gene_name "LOC115222057"; transcript_id "XM_029792161.2"; product "probable phospholipid-transporting ATPase IF"; protein_id "XP_029648021.1"; exon_number "27";
NC_043015.1	Gnomon	CDS	41600262	41600327	.	-	0	gene_id "LOC115222057"; db_xref "GeneID:115222057"; gbkey "CDS"; gene "LOC115222057"; ID ""; gene_name "LOC115222057"; transcript_id "XM_029792161.2"; product "probable phospholipid-transporting ATPase IF"; protein_id "XP_029648021.1"; exon_number "26";
NC_043015.1	Gnomon	CDS	41602922	41603001	.	-	2	gene_id "LOC115222057"; db_xref "GeneID:115222057"; gbkey "CDS"; gene "LOC115222057"; ID ""; gene_name "LOC115222057"; transcript_id "XM_029792161.2"; product "probable phospholipid-transporting ATPase IF"; protein_id "XP_029648021.1"; exon_number "25";
NC_043015.1	Gnomon	CDS	41604094	41604152	.	-	1	gene_id "LOC115222057"; db_xref "GeneID:115222057"; gbkey "CDS"; gene "LOC115222057"; ID ""; gene_name "LOC115222057"; transcript_id "XM_029792161.2"; product "probable phospholipid-transporting ATPase IF"; protein_id "XP_029648021.1"; exon_number "24";
NC_043015.1	Gnomon	CDS	41606410	41606537	.	-	0	gene_id "LOC115222057"; db_xref "GeneID:115222057"; gbkey "CDS"; gene "LOC115222057"; ID ""; gene_name "LOC115222057"; transcript_id "XM_029792161.2"; product "probable phospholipid-transporting ATPase IF"; protein_id "XP_029648021.1"; exon_number "23";
NC_043015.1	Gnomon	CDS	41607756	41607815	.	-	0	gene_id "LOC115222057"; db_xref "GeneID:115222057"; gbkey "CDS"; gene "LOC115222057"; ID ""; gene_name "LOC115222057"; transcript_id "XM_029792161.2"; product "probable phospholipid-transporting ATPase IF"; protein_id "XP_029648021.1"; exon_number "22";
NC_043015.1	Gnomon	CDS	41609089	41609234	.	-	2	gene_id "LOC115222057"; db_xref "GeneID:115222057"; gbkey "CDS"; gene "LOC115222057"; ID ""; gene_name "LOC115222057"; transcript_id "XM_029792161.2"; product "probable phospholipid-transporting ATPase IF"; protein_id "XP_029648021.1"; exon_number "21";
NC_043015.1	Gnomon	CDS	41610448	41610550	.	-	0	gene_id "LOC115222057"; db_xref "GeneID:115222057"; gbkey "CDS"; gene "LOC115222057"; ID ""; gene_name "LOC115222057"; transcript_id "XM_029792161.2"; product "probable phospholipid-transporting ATPase IF"; protein_id "XP_029648021.1"; exon_number "20";
NC_043015.1	Gnomon	CDS	41611854	41612007	.	-	1	gene_id "LOC115222057"; db_xref "GeneID:115222057"; gbkey "CDS"; gene "LOC115222057"; ID ""; gene_name "LOC115222057"; transcript_id "XM_029792161.2"; product "probable phospholipid-transporting ATPase IF"; protein_id "XP_029648021.1"; exon_number "19";
NC_043015.1	Gnomon	CDS	41614459	41614628	.	-	0	gene_id "LOC115222057"; db_xref "GeneID:115222057"; gbkey "CDS"; gene "LOC115222057"; ID ""; gene_name "LOC115222057"; transcript_id "XM_029792161.2"; product "probable phospholipid-transporting ATPase IF"; protein_id "XP_029648021.1"; exon_number "18";
NC_043015.1	Gnomon	CDS	41615103	41615225	.	-	0	gene_id "LOC115222057"; db_xref "GeneID:115222057"; gbkey "CDS"; gene "LOC115222057"; ID ""; gene_name "LOC115222057"; transcript_id "XM_029792161.2"; product "probable phospholipid-transporting ATPase IF"; protein_id "XP_029648021.1"; exon_number "17";
NC_043015.1	Gnomon	CDS	41621137	41621250	.	-	0	gene_id "LOC115222057"; db_xref "GeneID:115222057"; gbkey "CDS"; gene "LOC115222057"; ID ""; gene_name "LOC115222057"; transcript_id "XM_029792161.2"; product "probable phospholipid-transporting ATPase IF"; protein_id "XP_029648021.1"; exon_number "16";
NC_043015.1	Gnomon	CDS	41622890	41622993	.	-	2	gene_id "LOC115222057"; db_xref "GeneID:115222057"; gbkey "CDS"; gene "LOC115222057"; ID ""; gene_name "LOC115222057"; transcript_id "XM_029792161.2"; product "probable phospholipid-transporting ATPase IF"; protein_id "XP_029648021.1"; exon_number "15";
NC_043015.1	Gnomon	CDS	41623530	41623672	.	-	1	gene_id "LOC115222057"; db_xref "GeneID:115222057"; gbkey "CDS"; gene "LOC115222057"; ID ""; gene_name "LOC115222057"; transcript_id "XM_029792161.2"; product "probable phospholipid-transporting ATPase IF"; protein_id "XP_029648021.1"; exon_number "14";
NC_043015.1	Gnomon	CDS	41629147	41629316	.	-	0	gene_id "LOC115222057"; db_xref "GeneID:115222057"; gbkey "CDS"; gene "LOC115222057"; ID ""; gene_name "LOC115222057"; transcript_id "XM_029792161.2"; product "probable phospholipid-transporting ATPase IF"; protein_id "XP_029648021.1"; exon_number "13";
NC_043015.1	Gnomon	CDS	41632342	41632503	.	-	0	gene_id "LOC115222057"; db_xref "GeneID:115222057"; gbkey "CDS"; gene "LOC115222057"; ID ""; gene_name "LOC115222057"; transcript_id "XM_029792161.2"; product "probable phospholipid-transporting ATPase IF"; protein_id "XP_029648021.1"; exon_number "12";
NC_043015.1	Gnomon	CDS	41634884	41634999	.	-	2	gene_id "LOC115222057"; db_xref "GeneID:115222057"; gbkey "CDS"; gene "LOC115222057"; ID ""; gene_name "LOC115222057"; transcript_id "XM_029792161.2"; product "probable phospholipid-transporting ATPase IF"; protein_id "XP_029648021.1"; exon_number "11";
NC_043015.1	Gnomon	CDS	41635894	41635975	.	-	0	gene_id "LOC115222057"; db_xref "GeneID:115222057"; gbkey "CDS"; gene "LOC115222057"; ID ""; gene_name "LOC115222057"; transcript_id "XM_029792161.2"; product "probable phospholipid-transporting ATPase IF"; protein_id "XP_029648021.1"; exon_number "10";
NC_043015.1	Gnomon	CDS	41636895	41637033	.	-	1	gene_id "LOC115222057"; db_xref "GeneID:115222057"; gbkey "CDS"; gene "LOC115222057"; ID ""; gene_name "LOC115222057"; transcript_id "XM_029792161.2"; product "probable phospholipid-transporting ATPase IF"; protein_id "XP_029648021.1"; exon_number "9";
NC_043015.1	Gnomon	CDS	41637407	41637488	.	-	2	gene_id "LOC115222057"; db_xref "GeneID:115222057"; gbkey "CDS"; gene "LOC115222057"; ID ""; gene_name "LOC115222057"; transcript_id "XM_029792161.2"; product "probable phospholipid-transporting ATPase IF"; protein_id "XP_029648021.1"; exon_number "8";
NC_043015.1	Gnomon	CDS	41641569	41641788	.	-	0	gene_id "LOC115222057"; db_xref "GeneID:115222057"; gbkey "CDS"; gene "LOC115222057"; ID ""; gene_name "LOC115222057"; transcript_id "XM_029792161.2"; product "probable phospholipid-transporting ATPase IF"; protein_id "XP_029648021.1"; exon_number "7";
NC_043015.1	Gnomon	CDS	41644700	41644828	.	-	0	gene_id "LOC115222057"; db_xref "GeneID:115222057"; gbkey "CDS"; gene "LOC115222057"; ID ""; gene_name "LOC115222057"; transcript_id "XM_029792161.2"; product "probable phospholipid-transporting ATPase IF"; protein_id "XP_029648021.1"; exon_number "6";
NC_043015.1	Gnomon	CDS	41646232	41646339	.	-	0	gene_id "LOC115222057"; db_xref "GeneID:115222057"; gbkey "CDS"; gene "LOC115222057"; ID ""; gene_name "LOC115222057"; transcript_id "XM_029792161.2"; product "probable phospholipid-transporting ATPase IF"; protein_id "XP_029648021.1"; exon_number "5";
NC_043015.1	Gnomon	CDS	41666243	41666323	.	-	0	gene_id "LOC115222057"; db_xref "GeneID:115222057"; gbkey "CDS"; gene "LOC115222057"; ID ""; gene_name "LOC115222057"; transcript_id "XM_029792161.2"; product "probable phospholipid-transporting ATPase IF"; protein_id "XP_029648021.1"; exon_number "4";
NC_043015.1	Gnomon	CDS	41701774	41701863	.	-	0	gene_id "LOC115222057"; db_xref "GeneID:115222057"; gbkey "CDS"; gene "LOC115222057"; ID ""; gene_name "LOC115222057"; transcript_id "XM_029792161.2"; product "probable phospholipid-transporting ATPase IF"; protein_id "XP_029648021.1"; exon_number "3";
NC_043015.1	Gnomon	CDS	41703092	41703214	.	-	0	gene_id "LOC115222057"; db_xref "GeneID:115222057"; gbkey "CDS"; gene "LOC115222057"; ID ""; gene_name "LOC115222057"; transcript_id "XM_029792161.2"; product "probable phospholipid-transporting ATPase IF"; protein_id "XP_029648021.1"; exon_number "2";
NC_043015.1	Gnomon	CDS	41745874	41745909	.	-	0	gene_id "LOC115222057"; db_xref "GeneID:115222057"; gbkey "CDS"; gene "LOC115222057"; ID ""; gene_name "LOC115222057"; transcript_id "XM_029792161.2"; product "probable phospholipid-transporting ATPase IF"; protein_id "XP_029648021.1"; exon_number "1";
NC_043015.1	Gnomon	exon	41597555	41597620	.	-	.	gene_id "LOC115222057"; db_xref "GeneID:115222057"; gbkey "mRNA"; gene "LOC115222057"; ID ""; gene_name "LOC115222057"; transcript_id "XM_029792161.2"; product "probable phospholipid-transporting ATPase IF"; exon_number "29"; model_evidence "Supporting evidence includes similarity to: 6 Proteins, and 97% coverage of the annotated genomic feature by RNAseq alignments";
NC_043015.1	Gnomon	exon	41598043	41598211	.	-	.	gene_id "LOC115222057"; db_xref "GeneID:115222057"; gbkey "mRNA"; gene "LOC115222057"; ID ""; gene_name "LOC115222057"; transcript_id "XM_029792161.2"; product "probable phospholipid-transporting ATPase IF"; exon_number "28"; model_evidence "Supporting evidence includes similarity to: 6 Proteins, and 97% coverage of the annotated genomic feature by RNAseq alignments";
NC_043015.1	Gnomon	exon	41598689	41598792	.	-	.	gene_id "LOC115222057"; db_xref "GeneID:115222057"; gbkey "mRNA"; gene "LOC115222057"; ID ""; gene_name "LOC115222057"; transcript_id "XM_029792161.2"; product "probable phospholipid-transporting ATPase IF"; exon_number "27"; model_evidence "Supporting evidence includes similarity to: 6 Proteins, and 97% coverage of the annotated genomic feature by RNAseq alignments";
NC_043015.1	Gnomon	exon	41600262	41600327	.	-	.	gene_id "LOC115222057"; db_xref "GeneID:115222057"; gbkey "mRNA"; gene "LOC115222057"; ID ""; gene_name "LOC115222057"; transcript_id "XM_029792161.2"; product "probable phospholipid-transporting ATPase IF"; exon_number "26"; model_evidence "Supporting evidence includes similarity to: 6 Proteins, and 97% coverage of the annotated genomic feature by RNAseq alignments";
NC_043015.1	Gnomon	exon	41602922	41603001	.	-	.	gene_id "LOC115222057"; db_xref "GeneID:115222057"; gbkey "mRNA"; gene "LOC115222057"; ID ""; gene_name "LOC115222057"; transcript_id "XM_029792161.2"; product "probable phospholipid-transporting ATPase IF"; exon_number "25"; model_evidence "Supporting evidence includes similarity to: 6 Proteins, and 97% coverage of the annotated genomic feature by RNAseq alignments";
NC_043015.1	Gnomon	exon	41604094	41604152	.	-	.	gene_id "LOC115222057"; db_xref "GeneID:115222057"; gbkey "mRNA"; gene "LOC115222057"; ID ""; gene_name "LOC115222057"; transcript_id "XM_029792161.2"; product "probable phospholipid-transporting ATPase IF"; exon_number "24"; model_evidence "Supporting evidence includes similarity to: 6 Proteins, and 97% coverage of the annotated genomic feature by RNAseq alignments";
NC_043015.1	Gnomon	exon	41606410	41606537	.	-	.	gene_id "LOC115222057"; db_xref "GeneID:115222057"; gbkey "mRNA"; gene "LOC115222057"; ID ""; gene_name "LOC115222057"; transcript_id "XM_029792161.2"; product "probable phospholipid-transporting ATPase IF"; exon_number "23"; model_evidence "Supporting evidence includes similarity to: 6 Proteins, and 97% coverage of the annotated genomic feature by RNAseq alignments";
NC_043015.1	Gnomon	exon	41607756	41607815	.	-	.	gene_id "LOC115222057"; db_xref "GeneID:115222057"; gbkey "mRNA"; gene "LOC115222057"; ID ""; gene_name "LOC115222057"; transcript_id "XM_029792161.2"; product "probable phospholipid-transporting ATPase IF"; exon_number "22"; model_evidence "Supporting evidence includes similarity to: 6 Proteins, and 97% coverage of the annotated genomic feature by RNAseq alignments";
NC_043015.1	Gnomon	exon	41609089	41609234	.	-	.	gene_id "LOC115222057"; db_xref "GeneID:115222057"; gbkey "mRNA"; gene "LOC115222057"; ID ""; gene_name "LOC115222057"; transcript_id "XM_029792161.2"; product "probable phospholipid-transporting ATPase IF"; exon_number "21"; model_evidence "Supporting evidence includes similarity to: 6 Proteins, and 97% coverage of the annotated genomic feature by RNAseq alignments";
NC_043015.1	Gnomon	exon	41610448	41610550	.	-	.	gene_id "LOC115222057"; db_xref "GeneID:115222057"; gbkey "mRNA"; gene "LOC115222057"; ID ""; gene_name "LOC115222057"; transcript_id "XM_029792161.2"; product "probable phospholipid-transporting ATPase IF"; exon_number "20"; model_evidence "Supporting evidence includes similarity to: 6 Proteins, and 97% coverage of the annotated genomic feature by RNAseq alignments";
NC_043015.1	Gnomon	exon	41611854	41612007	.	-	.	gene_id "LOC115222057"; db_xref "GeneID:115222057"; gbkey "mRNA"; gene "LOC115222057"; ID ""; gene_name "LOC115222057"; transcript_id "XM_029792161.2"; product "probable phospholipid-transporting ATPase IF"; exon_number "19"; model_evidence "Supporting evidence includes similarity to: 6 Proteins, and 97% coverage of the annotated genomic feature by RNAseq alignments";
NC_043015.1	Gnomon	exon	41614459	41614628	.	-	.	gene_id "LOC115222057"; db_xref "GeneID:115222057"; gbkey "mRNA"; gene "LOC115222057"; ID ""; gene_name "LOC115222057"; transcript_id "XM_029792161.2"; product "probable phospholipid-transporting ATPase IF"; exon_number "18"; model_evidence "Supporting evidence includes similarity to: 6 Proteins, and 97% coverage of the annotated genomic feature by RNAseq alignments";
NC_043015.1	Gnomon	exon	41615103	41615225	.	-	.	gene_id "LOC115222057"; db_xref "GeneID:115222057"; gbkey "mRNA"; gene "LOC115222057"; ID ""; gene_name "LOC115222057"; transcript_id "XM_029792161.2"; product "probable phospholipid-transporting ATPase IF"; exon_number "17"; model_evidence "Supporting evidence includes similarity to: 6 Proteins, and 97% coverage of the annotated genomic feature by RNAseq alignments";
NC_043015.1	Gnomon	exon	41621137	41621250	.	-	.	gene_id "LOC115222057"; db_xref "GeneID:115222057"; gbkey "mRNA"; gene "LOC115222057"; ID ""; gene_name "LOC115222057"; transcript_id "XM_029792161.2"; product "probable phospholipid-transporting ATPase IF"; exon_number "16"; model_evidence "Supporting evidence includes similarity to: 6 Proteins, and 97% coverage of the annotated genomic feature by RNAseq alignments";
NC_043015.1	Gnomon	exon	41622890	41622993	.	-	.	gene_id "LOC115222057"; db_xref "GeneID:115222057"; gbkey "mRNA"; gene "LOC115222057"; ID ""; gene_name "LOC115222057"; transcript_id "XM_029792161.2"; product "probable phospholipid-transporting ATPase IF"; exon_number "15"; model_evidence "Supporting evidence includes similarity to: 6 Proteins, and 97% coverage of the annotated genomic feature by RNAseq alignments";
NC_043015.1	Gnomon	exon	41623530	41623672	.	-	.	gene_id "LOC115222057"; db_xref "GeneID:115222057"; gbkey "mRNA"; gene "LOC115222057"; ID ""; gene_name "LOC115222057"; transcript_id "XM_029792161.2"; product "probable phospholipid-transporting ATPase IF"; exon_number "14"; model_evidence "Supporting evidence includes similarity to: 6 Proteins, and 97% coverage of the annotated genomic feature by RNAseq alignments";
NC_043015.1	Gnomon	exon	41629147	41629316	.	-	.	gene_id "LOC115222057"; db_xref "GeneID:115222057"; gbkey "mRNA"; gene "LOC115222057"; ID ""; gene_name "LOC115222057"; transcript_id "XM_029792161.2"; product "probable phospholipid-transporting ATPase IF"; exon_number "13"; model_evidence "Supporting evidence includes similarity to: 6 Proteins, and 97% coverage of the annotated genomic feature by RNAseq alignments";
NC_043015.1	Gnomon	exon	41632342	41632503	.	-	.	gene_id "LOC115222057"; db_xref "GeneID:115222057"; gbkey "mRNA"; gene "LOC115222057"; ID ""; gene_name "LOC115222057"; transcript_id "XM_029792161.2"; product "probable phospholipid-transporting ATPase IF"; exon_number "12"; model_evidence "Supporting evidence includes similarity to: 6 Proteins, and 97% coverage of the annotated genomic feature by RNAseq alignments";
NC_043015.1	Gnomon	exon	41634884	41634999	.	-	.	gene_id "LOC115222057"; db_xref "GeneID:115222057"; gbkey "mRNA"; gene "LOC115222057"; ID ""; gene_name "LOC115222057"; transcript_id "XM_029792161.2"; product "probable phospholipid-transporting ATPase IF"; exon_number "11"; model_evidence "Supporting evidence includes similarity to: 6 Proteins, and 97% coverage of the annotated genomic feature by RNAseq alignments";
NC_043015.1	Gnomon	exon	41635894	41635975	.	-	.	gene_id "LOC115222057"; db_xref "GeneID:115222057"; gbkey "mRNA"; gene "LOC115222057"; ID ""; gene_name "LOC115222057"; transcript_id "XM_029792161.2"; product "probable phospholipid-transporting ATPase IF"; exon_number "10"; model_evidence "Supporting evidence includes similarity to: 6 Proteins, and 97% coverage of the annotated genomic feature by RNAseq alignments";
NC_043015.1	Gnomon	exon	41636895	41637033	.	-	.	gene_id "LOC115222057"; db_xref "GeneID:115222057"; gbkey "mRNA"; gene "LOC115222057"; ID ""; gene_name "LOC115222057"; transcript_id "XM_029792161.2"; product "probable phospholipid-transporting ATPase IF"; exon_number "9"; model_evidence "Supporting evidence includes similarity to: 6 Proteins, and 97% coverage of the annotated genomic feature by RNAseq alignments";
NC_043015.1	Gnomon	exon	41637407	41637488	.	-	.	gene_id "LOC115222057"; db_xref "GeneID:115222057"; gbkey "mRNA"; gene "LOC115222057"; ID ""; gene_name "LOC115222057"; transcript_id "XM_029792161.2"; product "probable phospholipid-transporting ATPase IF"; exon_number "8"; model_evidence "Supporting evidence includes similarity to: 6 Proteins, and 97% coverage of the annotated genomic feature by RNAseq alignments";
NC_043015.1	Gnomon	exon	41641569	41641788	.	-	.	gene_id "LOC115222057"; db_xref "GeneID:115222057"; gbkey "mRNA"; gene "LOC115222057"; ID ""; gene_name "LOC115222057"; transcript_id "XM_029792161.2"; product "probable phospholipid-transporting ATPase IF"; exon_number "7"; model_evidence "Supporting evidence includes similarity to: 6 Proteins, and 97% coverage of the annotated genomic feature by RNAseq alignments";
NC_043015.1	Gnomon	exon	41644700	41644828	.	-	.	gene_id "LOC115222057"; db_xref "GeneID:115222057"; gbkey "mRNA"; gene "LOC115222057"; ID ""; gene_name "LOC115222057"; transcript_id "XM_029792161.2"; product "probable phospholipid-transporting ATPase IF"; exon_number "6"; model_evidence "Supporting evidence includes similarity to: 6 Proteins, and 97% coverage of the annotated genomic feature by RNAseq alignments";
NC_043015.1	Gnomon	exon	41646232	41646339	.	-	.	gene_id "LOC115222057"; db_xref "GeneID:115222057"; gbkey "mRNA"; gene "LOC115222057"; ID ""; gene_name "LOC115222057"; transcript_id "XM_029792161.2"; product "probable phospholipid-transporting ATPase IF"; exon_number "5"; model_evidence "Supporting evidence includes similarity to: 6 Proteins, and 97% coverage of the annotated genomic feature by RNAseq alignments";
NC_043015.1	Gnomon	exon	41666243	41666323	.	-	.	gene_id "LOC115222057"; db_xref "GeneID:115222057"; gbkey "mRNA"; gene "LOC115222057"; ID ""; gene_name "LOC115222057"; transcript_id "XM_029792161.2"; product "probable phospholipid-transporting ATPase IF"; exon_number "4"; model_evidence "Supporting evidence includes similarity to: 6 Proteins, and 97% coverage of the annotated genomic feature by RNAseq alignments";
NC_043015.1	Gnomon	exon	41701774	41701863	.	-	.	gene_id "LOC115222057"; db_xref "GeneID:115222057"; gbkey "mRNA"; gene "LOC115222057"; ID ""; gene_name "LOC115222057"; transcript_id "XM_029792161.2"; product "probable phospholipid-transporting ATPase IF"; exon_number "3"; model_evidence "Supporting evidence includes similarity to: 6 Proteins, and 97% coverage of the annotated genomic feature by RNAseq alignments";
NC_043015.1	Gnomon	exon	41703092	41703214	.	-	.	gene_id "LOC115222057"; db_xref "GeneID:115222057"; gbkey "mRNA"; gene "LOC115222057"; ID ""; gene_name "LOC115222057"; transcript_id "XM_029792161.2"; product "probable phospholipid-transporting ATPase IF"; exon_number "2"; model_evidence "Supporting evidence includes similarity to: 6 Proteins, and 97% coverage of the annotated genomic feature by RNAseq alignments";
NC_043015.1	Gnomon	exon	41745874	41746048	.	-	.	gene_id "LOC115222057"; db_xref "GeneID:115222057"; gbkey "mRNA"; gene "LOC115222057"; ID ""; gene_name "LOC115222057"; transcript_id "XM_029792161.2"; product "probable phospholipid-transporting ATPase IF"; exon_number "1"; model_evidence "Supporting evidence includes similarity to: 6 Proteins, and 97% coverage of the annotated genomic feature by RNAseq alignments";
NC_043015.1	Gnomon	start_codon	41745907	41745909	.	-	0	gene_id "LOC115222057"; db_xref "GeneID:115222057"; gbkey "CDS"; gene "LOC115222057"; ID ""; gene_name "LOC115222057"; transcript_id "XM_029792161.2"; product "probable phospholipid-transporting ATPase IF"; protein_id "XP_029648021.1"; exon_number "1";
NC_043015.1	Gnomon	stop_codon	41597555	41597557	.	-	0	gene_id "LOC115222057"; db_xref "GeneID:115222057"; gbkey "CDS"; gene "LOC115222057"; ID ""; gene_name "LOC115222057"; transcript_id "XM_029792161.2"; product "probable phospholipid-transporting ATPase IF"; protein_id "XP_029648021.1"; exon_number "29";
NC_043015.1	Gnomon	gene	42377371	42379125	.	+	.	gene_id "LOC115222058"; db_xref "GeneID:115222058"; gbkey "Gene"; gene "LOC115222058"; gene_biotype "protein_coding"; ID ""; gene_name "LOC115222058";
NC_043015.1	Gnomon~Covext	transcript	42377371	42379125	.	+	.	gene_id "LOC115222058"; ID "XM_029792162.1"; gene_name "LOC115222058"; transcript_id "Covext~XM_029792162.1";
NC_043015.1	Covext	exon	42377371	42379056	.	+	.	gene_id "LOC115222058"; db_xref "GeneID:115222058"; gbkey "mRNA"; gene "LOC115222058"; ID ""; gene_name "LOC115222058"; transcript_id "Covext~XM_029792162.1"; product "jerky protein homolog"; exon_number "1"; model_evidence "Supporting evidence includes similarity to: 8 Proteins";
NC_043015.1	Covext	exon	42377371	42379125	.	+	.	gene_id "LOC115222058"; db_xref "GeneID:115222058"; gbkey "mRNA"; gene "LOC115222058"; ID ""; gene_name "LOC115222058"; transcript_id "Covext~XM_029792162.1"; product "jerky protein homolog"; exon_number "1"; model_evidence "Supporting evidence includes similarity to: 8 Proteins"; three_prime_ext "69";
NC_043015.1	Gnomon	transcript	42377371	42379056	.	+	.	gene_id "LOC115222058"; ID "XM_029792162.1"; gene_name "LOC115222058"; transcript_id "XM_029792162.1";
NC_043015.1	Gnomon	CDS	42377371	42379053	.	+	0	gene_id "LOC115222058"; db_xref "GeneID:115222058"; gbkey "CDS"; gene "LOC115222058"; ID ""; gene_name "LOC115222058"; transcript_id "XM_029792162.1"; product "jerky protein homolog"; protein_id "XP_029648022.1"; exon_number "1";
NC_043015.1	Gnomon	exon	42377371	42379056	.	+	.	gene_id "LOC115222058"; db_xref "GeneID:115222058"; gbkey "mRNA"; gene "LOC115222058"; ID ""; gene_name "LOC115222058"; transcript_id "XM_029792162.1"; product "jerky protein homolog"; exon_number "1"; model_evidence "Supporting evidence includes similarity to: 8 Proteins";
NC_043015.1	Gnomon	start_codon	42377371	42377373	.	+	0	gene_id "LOC115222058"; db_xref "GeneID:115222058"; gbkey "CDS"; gene "LOC115222058"; ID ""; gene_name "LOC115222058"; transcript_id "XM_029792162.1"; product "jerky protein homolog"; protein_id "XP_029648022.1"; exon_number "1";
NC_043015.1	Gnomon	stop_codon	42379054	42379056	.	+	0	gene_id "LOC115222058"; db_xref "GeneID:115222058"; gbkey "CDS"; gene "LOC115222058"; ID ""; gene_name "LOC115222058"; transcript_id "XM_029792162.1"; product "jerky protein homolog"; protein_id "XP_029648022.1"; exon_number "1";
NC_043015.1	Gnomon	gene	42754817	42817442	.	+	.	gene_id "LOC115222060"; db_xref "GeneID:115222060"; gbkey "Gene"; gene "LOC115222060"; gene_biotype "protein_coding"; ID ""; gene_name "LOC115222060";
NC_043015.1	PBRI	transcript	42788673	42817442	.	+	.	gene_id "LOC115222060"; ID ""; gene_name "LOC115222060"; transcript_id "G50061.15"; uniq_trans_id "G50061.15";
NC_043015.1	PBRI	exon	42788673	42789086	.	+	.	gene_id "LOC115222060"; ID ""; gene_name "LOC115222060"; transcript_id "G50061.15"; exon_number "1"; uniq_trans_id "G50061.15";
NC_043015.1	PBRI	exon	42815123	42815220	.	+	.	gene_id "LOC115222060"; ID ""; gene_name "LOC115222060"; transcript_id "G50061.15"; exon_number "2"; uniq_trans_id "G50061.15";
NC_043015.1	PBRI	exon	42816544	42817442	.	+	.	gene_id "LOC115222060"; ID ""; gene_name "LOC115222060"; transcript_id "G50061.15"; exon_number "3"; uniq_trans_id "G50061.15";
NC_043015.1	PBRI	transcript	42754817	42777473	.	+	.	gene_id "LOC115222060"; ID ""; gene_name "LOC115222060"; transcript_id "G50061.8"; uniq_trans_id "G50061.8";
NC_043015.1	PBRI	exon	42754817	42755105	.	+	.	gene_id "LOC115222060"; ID ""; gene_name "LOC115222060"; transcript_id "G50061.8"; exon_number "1"; uniq_trans_id "G50061.8";
NC_043015.1	PBRI	exon	42758553	42758681	.	+	.	gene_id "LOC115222060"; ID ""; gene_name "LOC115222060"; transcript_id "G50061.8"; exon_number "2"; uniq_trans_id "G50061.8";
NC_043015.1	PBRI	exon	42759172	42759798	.	+	.	gene_id "LOC115222060"; ID ""; gene_name "LOC115222060"; transcript_id "G50061.8"; exon_number "3"; uniq_trans_id "G50061.8";
NC_043015.1	PBRI	exon	42761666	42762053	.	+	.	gene_id "LOC115222060"; ID ""; gene_name "LOC115222060"; transcript_id "G50061.8"; exon_number "4"; uniq_trans_id "G50061.8";
NC_043015.1	PBRI	exon	42763965	42764078	.	+	.	gene_id "LOC115222060"; ID ""; gene_name "LOC115222060"; transcript_id "G50061.8"; exon_number "5"; uniq_trans_id "G50061.8";
NC_043015.1	PBRI	exon	42768899	42769207	.	+	.	gene_id "LOC115222060"; ID ""; gene_name "LOC115222060"; transcript_id "G50061.8"; exon_number "6"; uniq_trans_id "G50061.8";
NC_043015.1	PBRI	exon	42776417	42777473	.	+	.	gene_id "LOC115222060"; ID ""; gene_name "LOC115222060"; transcript_id "G50061.8"; exon_number "7"; uniq_trans_id "G50061.8";
NC_043015.1	Gnomon	transcript	42754820	42816857	.	+	.	gene_id "LOC115222060"; ID "XM_029792163.2"; gene_name "LOC115222060"; transcript_id "XM_029792163.2";
NC_043015.1	Gnomon	CDS	42754833	42755105	.	+	0	gene_id "LOC115222060"; db_xref "GeneID:115222060"; gbkey "CDS"; gene "LOC115222060"; ID ""; gene_name "LOC115222060"; transcript_id "XM_029792163.2"; product "uncharacterized protein LOC115222060 isoform X1"; protein_id "XP_029648023.2"; exon_number "1";
NC_043015.1	Gnomon	CDS	42758553	42758681	.	+	0	gene_id "LOC115222060"; db_xref "GeneID:115222060"; gbkey "CDS"; gene "LOC115222060"; ID ""; gene_name "LOC115222060"; transcript_id "XM_029792163.2"; product "uncharacterized protein LOC115222060 isoform X1"; protein_id "XP_029648023.2"; exon_number "2";
NC_043015.1	Gnomon	CDS	42759172	42759798	.	+	0	gene_id "LOC115222060"; db_xref "GeneID:115222060"; gbkey "CDS"; gene "LOC115222060"; ID ""; gene_name "LOC115222060"; transcript_id "XM_029792163.2"; product "uncharacterized protein LOC115222060 isoform X1"; protein_id "XP_029648023.2"; exon_number "3";
NC_043015.1	Gnomon	CDS	42761666	42762053	.	+	0	gene_id "LOC115222060"; db_xref "GeneID:115222060"; gbkey "CDS"; gene "LOC115222060"; ID ""; gene_name "LOC115222060"; transcript_id "XM_029792163.2"; product "uncharacterized protein LOC115222060 isoform X1"; protein_id "XP_029648023.2"; exon_number "4";
NC_043015.1	Gnomon	CDS	42763965	42764078	.	+	2	gene_id "LOC115222060"; db_xref "GeneID:115222060"; gbkey "CDS"; gene "LOC115222060"; ID ""; gene_name "LOC115222060"; transcript_id "XM_029792163.2"; product "uncharacterized protein LOC115222060 isoform X1"; protein_id "XP_029648023.2"; exon_number "5";
NC_043015.1	Gnomon	CDS	42766786	42767076	.	+	2	gene_id "LOC115222060"; db_xref "GeneID:115222060"; gbkey "CDS"; gene "LOC115222060"; ID ""; gene_name "LOC115222060"; transcript_id "XM_029792163.2"; product "uncharacterized protein LOC115222060 isoform X1"; protein_id "XP_029648023.2"; exon_number "6";
NC_043015.1	Gnomon	CDS	42768899	42769207	.	+	2	gene_id "LOC115222060"; db_xref "GeneID:115222060"; gbkey "CDS"; gene "LOC115222060"; ID ""; gene_name "LOC115222060"; transcript_id "XM_029792163.2"; product "uncharacterized protein LOC115222060 isoform X1"; protein_id "XP_029648023.2"; exon_number "7";
NC_043015.1	Gnomon	CDS	42788863	42789086	.	+	2	gene_id "LOC115222060"; db_xref "GeneID:115222060"; gbkey "CDS"; gene "LOC115222060"; ID ""; gene_name "LOC115222060"; transcript_id "XM_029792163.2"; product "uncharacterized protein LOC115222060 isoform X1"; protein_id "XP_029648023.2"; exon_number "8";
NC_043015.1	Gnomon	CDS	42815123	42815220	.	+	0	gene_id "LOC115222060"; db_xref "GeneID:115222060"; gbkey "CDS"; gene "LOC115222060"; ID ""; gene_name "LOC115222060"; transcript_id "XM_029792163.2"; product "uncharacterized protein LOC115222060 isoform X1"; protein_id "XP_029648023.2"; exon_number "9";
NC_043015.1	Gnomon	CDS	42816544	42816745	.	+	1	gene_id "LOC115222060"; db_xref "GeneID:115222060"; gbkey "CDS"; gene "LOC115222060"; ID ""; gene_name "LOC115222060"; transcript_id "XM_029792163.2"; product "uncharacterized protein LOC115222060 isoform X1"; protein_id "XP_029648023.2"; exon_number "10";
NC_043015.1	Gnomon	exon	42754820	42755105	.	+	.	gene_id "LOC115222060"; db_xref "GeneID:115222060"; gbkey "mRNA"; gene "LOC115222060"; ID ""; gene_name "LOC115222060"; transcript_id "XM_029792163.2"; product "uncharacterized LOC115222060, transcript variant X1"; exon_number "1"; model_evidence "Supporting evidence includes similarity to: 2 Proteins, and 100% coverage of the annotated genomic feature by RNAseq alignments, including 13 samples with support for all annotated introns";
NC_043015.1	Gnomon	exon	42758553	42758681	.	+	.	gene_id "LOC115222060"; db_xref "GeneID:115222060"; gbkey "mRNA"; gene "LOC115222060"; ID ""; gene_name "LOC115222060"; transcript_id "XM_029792163.2"; product "uncharacterized LOC115222060, transcript variant X1"; exon_number "2"; model_evidence "Supporting evidence includes similarity to: 2 Proteins, and 100% coverage of the annotated genomic feature by RNAseq alignments, including 13 samples with support for all annotated introns";
NC_043015.1	Gnomon	exon	42759172	42759798	.	+	.	gene_id "LOC115222060"; db_xref "GeneID:115222060"; gbkey "mRNA"; gene "LOC115222060"; ID ""; gene_name "LOC115222060"; transcript_id "XM_029792163.2"; product "uncharacterized LOC115222060, transcript variant X1"; exon_number "3"; model_evidence "Supporting evidence includes similarity to: 2 Proteins, and 100% coverage of the annotated genomic feature by RNAseq alignments, including 13 samples with support for all annotated introns";
NC_043015.1	Gnomon	exon	42761666	42762053	.	+	.	gene_id "LOC115222060"; db_xref "GeneID:115222060"; gbkey "mRNA"; gene "LOC115222060"; ID ""; gene_name "LOC115222060"; transcript_id "XM_029792163.2"; product "uncharacterized LOC115222060, transcript variant X1"; exon_number "4"; model_evidence "Supporting evidence includes similarity to: 2 Proteins, and 100% coverage of the annotated genomic feature by RNAseq alignments, including 13 samples with support for all annotated introns";
NC_043015.1	Gnomon	exon	42763965	42764078	.	+	.	gene_id "LOC115222060"; db_xref "GeneID:115222060"; gbkey "mRNA"; gene "LOC115222060"; ID ""; gene_name "LOC115222060"; transcript_id "XM_029792163.2"; product "uncharacterized LOC115222060, transcript variant X1"; exon_number "5"; model_evidence "Supporting evidence includes similarity to: 2 Proteins, and 100% coverage of the annotated genomic feature by RNAseq alignments, including 13 samples with support for all annotated introns";
NC_043015.1	Gnomon	exon	42766786	42767076	.	+	.	gene_id "LOC115222060"; db_xref "GeneID:115222060"; gbkey "mRNA"; gene "LOC115222060"; ID ""; gene_name "LOC115222060"; transcript_id "XM_029792163.2"; product "uncharacterized LOC115222060, transcript variant X1"; exon_number "6"; model_evidence "Supporting evidence includes similarity to: 2 Proteins, and 100% coverage of the annotated genomic feature by RNAseq alignments, including 13 samples with support for all annotated introns";
NC_043015.1	Gnomon	exon	42768899	42769207	.	+	.	gene_id "LOC115222060"; db_xref "GeneID:115222060"; gbkey "mRNA"; gene "LOC115222060"; ID ""; gene_name "LOC115222060"; transcript_id "XM_029792163.2"; product "uncharacterized LOC115222060, transcript variant X1"; exon_number "7"; model_evidence "Supporting evidence includes similarity to: 2 Proteins, and 100% coverage of the annotated genomic feature by RNAseq alignments, including 13 samples with support for all annotated introns";
NC_043015.1	Gnomon	exon	42788863	42789086	.	+	.	gene_id "LOC115222060"; db_xref "GeneID:115222060"; gbkey "mRNA"; gene "LOC115222060"; ID ""; gene_name "LOC115222060"; transcript_id "XM_029792163.2"; product "uncharacterized LOC115222060, transcript variant X1"; exon_number "8"; model_evidence "Supporting evidence includes similarity to: 2 Proteins, and 100% coverage of the annotated genomic feature by RNAseq alignments, including 13 samples with support for all annotated introns";
NC_043015.1	Gnomon	exon	42815123	42815220	.	+	.	gene_id "LOC115222060"; db_xref "GeneID:115222060"; gbkey "mRNA"; gene "LOC115222060"; ID ""; gene_name "LOC115222060"; transcript_id "XM_029792163.2"; product "uncharacterized LOC115222060, transcript variant X1"; exon_number "9"; model_evidence "Supporting evidence includes similarity to: 2 Proteins, and 100% coverage of the annotated genomic feature by RNAseq alignments, including 13 samples with support for all annotated introns";
NC_043015.1	Gnomon	exon	42816544	42816857	.	+	.	gene_id "LOC115222060"; db_xref "GeneID:115222060"; gbkey "mRNA"; gene "LOC115222060"; ID ""; gene_name "LOC115222060"; transcript_id "XM_029792163.2"; product "uncharacterized LOC115222060, transcript variant X1"; exon_number "10"; model_evidence "Supporting evidence includes similarity to: 2 Proteins, and 100% coverage of the annotated genomic feature by RNAseq alignments, including 13 samples with support for all annotated introns";
NC_043015.1	Gnomon	start_codon	42754833	42754835	.	+	0	gene_id "LOC115222060"; db_xref "GeneID:115222060"; gbkey "CDS"; gene "LOC115222060"; ID ""; gene_name "LOC115222060"; transcript_id "XM_029792163.2"; product "uncharacterized protein LOC115222060 isoform X1"; protein_id "XP_029648023.2"; exon_number "1";
NC_043015.1	Gnomon	stop_codon	42816746	42816748	.	+	0	gene_id "LOC115222060"; db_xref "GeneID:115222060"; gbkey "CDS"; gene "LOC115222060"; ID ""; gene_name "LOC115222060"; transcript_id "XM_029792163.2"; product "uncharacterized protein LOC115222060 isoform X1"; protein_id "XP_029648023.2"; exon_number "10";
NC_043015.1	Gnomon	transcript	42754820	42777472	.	+	.	gene_id "LOC115222060"; ID "XM_036511442.1"; gene_name "LOC115222060"; transcript_id "XM_036511442.1";
NC_043015.1	Gnomon	CDS	42754833	42755105	.	+	0	gene_id "LOC115222060"; db_xref "GeneID:115222060"; gbkey "CDS"; gene "LOC115222060"; ID ""; gene_name "LOC115222060"; transcript_id "XM_036511442.1"; product "uncharacterized protein LOC115222060 isoform X2"; protein_id "XP_036367335.1"; exon_number "1";
NC_043015.1	Gnomon	CDS	42758553	42758681	.	+	0	gene_id "LOC115222060"; db_xref "GeneID:115222060"; gbkey "CDS"; gene "LOC115222060"; ID ""; gene_name "LOC115222060"; transcript_id "XM_036511442.1"; product "uncharacterized protein LOC115222060 isoform X2"; protein_id "XP_036367335.1"; exon_number "2";
NC_043015.1	Gnomon	CDS	42759172	42759798	.	+	0	gene_id "LOC115222060"; db_xref "GeneID:115222060"; gbkey "CDS"; gene "LOC115222060"; ID ""; gene_name "LOC115222060"; transcript_id "XM_036511442.1"; product "uncharacterized protein LOC115222060 isoform X2"; protein_id "XP_036367335.1"; exon_number "3";
NC_043015.1	Gnomon	CDS	42761666	42762053	.	+	0	gene_id "LOC115222060"; db_xref "GeneID:115222060"; gbkey "CDS"; gene "LOC115222060"; ID ""; gene_name "LOC115222060"; transcript_id "XM_036511442.1"; product "uncharacterized protein LOC115222060 isoform X2"; protein_id "XP_036367335.1"; exon_number "4";
NC_043015.1	Gnomon	CDS	42763965	42764078	.	+	2	gene_id "LOC115222060"; db_xref "GeneID:115222060"; gbkey "CDS"; gene "LOC115222060"; ID ""; gene_name "LOC115222060"; transcript_id "XM_036511442.1"; product "uncharacterized protein LOC115222060 isoform X2"; protein_id "XP_036367335.1"; exon_number "5";
NC_043015.1	Gnomon	CDS	42766786	42767076	.	+	2	gene_id "LOC115222060"; db_xref "GeneID:115222060"; gbkey "CDS"; gene "LOC115222060"; ID ""; gene_name "LOC115222060"; transcript_id "XM_036511442.1"; product "uncharacterized protein LOC115222060 isoform X2"; protein_id "XP_036367335.1"; exon_number "6";
NC_043015.1	Gnomon	CDS	42768899	42769207	.	+	2	gene_id "LOC115222060"; db_xref "GeneID:115222060"; gbkey "CDS"; gene "LOC115222060"; ID ""; gene_name "LOC115222060"; transcript_id "XM_036511442.1"; product "uncharacterized protein LOC115222060 isoform X2"; protein_id "XP_036367335.1"; exon_number "7";
NC_043015.1	Gnomon	CDS	42776417	42776724	.	+	2	gene_id "LOC115222060"; db_xref "GeneID:115222060"; gbkey "CDS"; gene "LOC115222060"; ID ""; gene_name "LOC115222060"; transcript_id "XM_036511442.1"; product "uncharacterized protein LOC115222060 isoform X2"; protein_id "XP_036367335.1"; exon_number "8";
NC_043015.1	Gnomon	exon	42754820	42755105	.	+	.	gene_id "LOC115222060"; db_xref "GeneID:115222060"; gbkey "mRNA"; gene "LOC115222060"; ID ""; gene_name "LOC115222060"; transcript_id "XM_036511442.1"; product "uncharacterized LOC115222060, transcript variant X2"; exon_number "1"; model_evidence "Supporting evidence includes similarity to: 100% coverage of the annotated genomic feature by RNAseq alignments, including 31 samples with support for all annotated introns";
NC_043015.1	Gnomon	exon	42758553	42758681	.	+	.	gene_id "LOC115222060"; db_xref "GeneID:115222060"; gbkey "mRNA"; gene "LOC115222060"; ID ""; gene_name "LOC115222060"; transcript_id "XM_036511442.1"; product "uncharacterized LOC115222060, transcript variant X2"; exon_number "2"; model_evidence "Supporting evidence includes similarity to: 100% coverage of the annotated genomic feature by RNAseq alignments, including 31 samples with support for all annotated introns";
NC_043015.1	Gnomon	exon	42759172	42759798	.	+	.	gene_id "LOC115222060"; db_xref "GeneID:115222060"; gbkey "mRNA"; gene "LOC115222060"; ID ""; gene_name "LOC115222060"; transcript_id "XM_036511442.1"; product "uncharacterized LOC115222060, transcript variant X2"; exon_number "3"; model_evidence "Supporting evidence includes similarity to: 100% coverage of the annotated genomic feature by RNAseq alignments, including 31 samples with support for all annotated introns";
NC_043015.1	Gnomon	exon	42761666	42762053	.	+	.	gene_id "LOC115222060"; db_xref "GeneID:115222060"; gbkey "mRNA"; gene "LOC115222060"; ID ""; gene_name "LOC115222060"; transcript_id "XM_036511442.1"; product "uncharacterized LOC115222060, transcript variant X2"; exon_number "4"; model_evidence "Supporting evidence includes similarity to: 100% coverage of the annotated genomic feature by RNAseq alignments, including 31 samples with support for all annotated introns";
NC_043015.1	Gnomon	exon	42763965	42764078	.	+	.	gene_id "LOC115222060"; db_xref "GeneID:115222060"; gbkey "mRNA"; gene "LOC115222060"; ID ""; gene_name "LOC115222060"; transcript_id "XM_036511442.1"; product "uncharacterized LOC115222060, transcript variant X2"; exon_number "5"; model_evidence "Supporting evidence includes similarity to: 100% coverage of the annotated genomic feature by RNAseq alignments, including 31 samples with support for all annotated introns";
NC_043015.1	Gnomon	exon	42766786	42767076	.	+	.	gene_id "LOC115222060"; db_xref "GeneID:115222060"; gbkey "mRNA"; gene "LOC115222060"; ID ""; gene_name "LOC115222060"; transcript_id "XM_036511442.1"; product "uncharacterized LOC115222060, transcript variant X2"; exon_number "6"; model_evidence "Supporting evidence includes similarity to: 100% coverage of the annotated genomic feature by RNAseq alignments, including 31 samples with support for all annotated introns";
NC_043015.1	Gnomon	exon	42768899	42769207	.	+	.	gene_id "LOC115222060"; db_xref "GeneID:115222060"; gbkey "mRNA"; gene "LOC115222060"; ID ""; gene_name "LOC115222060"; transcript_id "XM_036511442.1"; product "uncharacterized LOC115222060, transcript variant X2"; exon_number "7"; model_evidence "Supporting evidence includes similarity to: 100% coverage of the annotated genomic feature by RNAseq alignments, including 31 samples with support for all annotated introns";
NC_043015.1	Gnomon	exon	42776417	42777472	.	+	.	gene_id "LOC115222060"; db_xref "GeneID:115222060"; gbkey "mRNA"; gene "LOC115222060"; ID ""; gene_name "LOC115222060"; transcript_id "XM_036511442.1"; product "uncharacterized LOC115222060, transcript variant X2"; exon_number "8"; model_evidence "Supporting evidence includes similarity to: 100% coverage of the annotated genomic feature by RNAseq alignments, including 31 samples with support for all annotated introns";
NC_043015.1	Gnomon	start_codon	42754833	42754835	.	+	0	gene_id "LOC115222060"; db_xref "GeneID:115222060"; gbkey "CDS"; gene "LOC115222060"; ID ""; gene_name "LOC115222060"; transcript_id "XM_036511442.1"; product "uncharacterized protein LOC115222060 isoform X2"; protein_id "XP_036367335.1"; exon_number "1";
NC_043015.1	Gnomon	stop_codon	42776725	42776727	.	+	0	gene_id "LOC115222060"; db_xref "GeneID:115222060"; gbkey "CDS"; gene "LOC115222060"; ID ""; gene_name "LOC115222060"; transcript_id "XM_036511442.1"; product "uncharacterized protein LOC115222060 isoform X2"; protein_id "XP_036367335.1"; exon_number "8";
NC_043015.1	Gnomon	transcript	42754820	42816857	.	+	.	gene_id "LOC115222060"; ID "XM_036511443.1"; gene_name "LOC115222060"; transcript_id "XM_036511443.1";
NC_043015.1	Gnomon	CDS	42754833	42755105	.	+	0	gene_id "LOC115222060"; db_xref "GeneID:115222060"; gbkey "CDS"; gene "LOC115222060"; ID ""; gene_name "LOC115222060"; transcript_id "XM_036511443.1"; product "uncharacterized protein LOC115222060 isoform X3"; protein_id "XP_036367336.1"; exon_number "1";
NC_043015.1	Gnomon	CDS	42758553	42758681	.	+	0	gene_id "LOC115222060"; db_xref "GeneID:115222060"; gbkey "CDS"; gene "LOC115222060"; ID ""; gene_name "LOC115222060"; transcript_id "XM_036511443.1"; product "uncharacterized protein LOC115222060 isoform X3"; protein_id "XP_036367336.1"; exon_number "2";
NC_043015.1	Gnomon	CDS	42759172	42759798	.	+	0	gene_id "LOC115222060"; db_xref "GeneID:115222060"; gbkey "CDS"; gene "LOC115222060"; ID ""; gene_name "LOC115222060"; transcript_id "XM_036511443.1"; product "uncharacterized protein LOC115222060 isoform X3"; protein_id "XP_036367336.1"; exon_number "3";
NC_043015.1	Gnomon	CDS	42761666	42762053	.	+	0	gene_id "LOC115222060"; db_xref "GeneID:115222060"; gbkey "CDS"; gene "LOC115222060"; ID ""; gene_name "LOC115222060"; transcript_id "XM_036511443.1"; product "uncharacterized protein LOC115222060 isoform X3"; protein_id "XP_036367336.1"; exon_number "4";
NC_043015.1	Gnomon	CDS	42763965	42764078	.	+	2	gene_id "LOC115222060"; db_xref "GeneID:115222060"; gbkey "CDS"; gene "LOC115222060"; ID ""; gene_name "LOC115222060"; transcript_id "XM_036511443.1"; product "uncharacterized protein LOC115222060 isoform X3"; protein_id "XP_036367336.1"; exon_number "5";
NC_043015.1	Gnomon	CDS	42768899	42769207	.	+	2	gene_id "LOC115222060"; db_xref "GeneID:115222060"; gbkey "CDS"; gene "LOC115222060"; ID ""; gene_name "LOC115222060"; transcript_id "XM_036511443.1"; product "uncharacterized protein LOC115222060 isoform X3"; protein_id "XP_036367336.1"; exon_number "6";
NC_043015.1	Gnomon	CDS	42788863	42789086	.	+	2	gene_id "LOC115222060"; db_xref "GeneID:115222060"; gbkey "CDS"; gene "LOC115222060"; ID ""; gene_name "LOC115222060"; transcript_id "XM_036511443.1"; product "uncharacterized protein LOC115222060 isoform X3"; protein_id "XP_036367336.1"; exon_number "7";
NC_043015.1	Gnomon	CDS	42815123	42815220	.	+	0	gene_id "LOC115222060"; db_xref "GeneID:115222060"; gbkey "CDS"; gene "LOC115222060"; ID ""; gene_name "LOC115222060"; transcript_id "XM_036511443.1"; product "uncharacterized protein LOC115222060 isoform X3"; protein_id "XP_036367336.1"; exon_number "8";
NC_043015.1	Gnomon	CDS	42816544	42816745	.	+	1	gene_id "LOC115222060"; db_xref "GeneID:115222060"; gbkey "CDS"; gene "LOC115222060"; ID ""; gene_name "LOC115222060"; transcript_id "XM_036511443.1"; product "uncharacterized protein LOC115222060 isoform X3"; protein_id "XP_036367336.1"; exon_number "9";
NC_043015.1	Gnomon	exon	42754820	42755105	.	+	.	gene_id "LOC115222060"; db_xref "GeneID:115222060"; gbkey "mRNA"; gene "LOC115222060"; ID ""; gene_name "LOC115222060"; transcript_id "XM_036511443.1"; product "uncharacterized LOC115222060, transcript variant X3"; exon_number "1"; model_evidence "Supporting evidence includes similarity to: 2 Proteins, and 100% coverage of the annotated genomic feature by RNAseq alignments, including 12 samples with support for all annotated introns";
NC_043015.1	Gnomon	exon	42758553	42758681	.	+	.	gene_id "LOC115222060"; db_xref "GeneID:115222060"; gbkey "mRNA"; gene "LOC115222060"; ID ""; gene_name "LOC115222060"; transcript_id "XM_036511443.1"; product "uncharacterized LOC115222060, transcript variant X3"; exon_number "2"; model_evidence "Supporting evidence includes similarity to: 2 Proteins, and 100% coverage of the annotated genomic feature by RNAseq alignments, including 12 samples with support for all annotated introns";
NC_043015.1	Gnomon	exon	42759172	42759798	.	+	.	gene_id "LOC115222060"; db_xref "GeneID:115222060"; gbkey "mRNA"; gene "LOC115222060"; ID ""; gene_name "LOC115222060"; transcript_id "XM_036511443.1"; product "uncharacterized LOC115222060, transcript variant X3"; exon_number "3"; model_evidence "Supporting evidence includes similarity to: 2 Proteins, and 100% coverage of the annotated genomic feature by RNAseq alignments, including 12 samples with support for all annotated introns";
NC_043015.1	Gnomon	exon	42761666	42762053	.	+	.	gene_id "LOC115222060"; db_xref "GeneID:115222060"; gbkey "mRNA"; gene "LOC115222060"; ID ""; gene_name "LOC115222060"; transcript_id "XM_036511443.1"; product "uncharacterized LOC115222060, transcript variant X3"; exon_number "4"; model_evidence "Supporting evidence includes similarity to: 2 Proteins, and 100% coverage of the annotated genomic feature by RNAseq alignments, including 12 samples with support for all annotated introns";
NC_043015.1	Gnomon	exon	42763965	42764078	.	+	.	gene_id "LOC115222060"; db_xref "GeneID:115222060"; gbkey "mRNA"; gene "LOC115222060"; ID ""; gene_name "LOC115222060"; transcript_id "XM_036511443.1"; product "uncharacterized LOC115222060, transcript variant X3"; exon_number "5"; model_evidence "Supporting evidence includes similarity to: 2 Proteins, and 100% coverage of the annotated genomic feature by RNAseq alignments, including 12 samples with support for all annotated introns";
NC_043015.1	Gnomon	exon	42768899	42769207	.	+	.	gene_id "LOC115222060"; db_xref "GeneID:115222060"; gbkey "mRNA"; gene "LOC115222060"; ID ""; gene_name "LOC115222060"; transcript_id "XM_036511443.1"; product "uncharacterized LOC115222060, transcript variant X3"; exon_number "6"; model_evidence "Supporting evidence includes similarity to: 2 Proteins, and 100% coverage of the annotated genomic feature by RNAseq alignments, including 12 samples with support for all annotated introns";
NC_043015.1	Gnomon	exon	42788863	42789086	.	+	.	gene_id "LOC115222060"; db_xref "GeneID:115222060"; gbkey "mRNA"; gene "LOC115222060"; ID ""; gene_name "LOC115222060"; transcript_id "XM_036511443.1"; product "uncharacterized LOC115222060, transcript variant X3"; exon_number "7"; model_evidence "Supporting evidence includes similarity to: 2 Proteins, and 100% coverage of the annotated genomic feature by RNAseq alignments, including 12 samples with support for all annotated introns";
NC_043015.1	Gnomon	exon	42815123	42815220	.	+	.	gene_id "LOC115222060"; db_xref "GeneID:115222060"; gbkey "mRNA"; gene "LOC115222060"; ID ""; gene_name "LOC115222060"; transcript_id "XM_036511443.1"; product "uncharacterized LOC115222060, transcript variant X3"; exon_number "8"; model_evidence "Supporting evidence includes similarity to: 2 Proteins, and 100% coverage of the annotated genomic feature by RNAseq alignments, including 12 samples with support for all annotated introns";
NC_043015.1	Gnomon	exon	42816544	42816857	.	+	.	gene_id "LOC115222060"; db_xref "GeneID:115222060"; gbkey "mRNA"; gene "LOC115222060"; ID ""; gene_name "LOC115222060"; transcript_id "XM_036511443.1"; product "uncharacterized LOC115222060, transcript variant X3"; exon_number "9"; model_evidence "Supporting evidence includes similarity to: 2 Proteins, and 100% coverage of the annotated genomic feature by RNAseq alignments, including 12 samples with support for all annotated introns";
NC_043015.1	Gnomon	start_codon	42754833	42754835	.	+	0	gene_id "LOC115222060"; db_xref "GeneID:115222060"; gbkey "CDS"; gene "LOC115222060"; ID ""; gene_name "LOC115222060"; transcript_id "XM_036511443.1"; product "uncharacterized protein LOC115222060 isoform X3"; protein_id "XP_036367336.1"; exon_number "1";
NC_043015.1	Gnomon	stop_codon	42816746	42816748	.	+	0	gene_id "LOC115222060"; db_xref "GeneID:115222060"; gbkey "CDS"; gene "LOC115222060"; ID ""; gene_name "LOC115222060"; transcript_id "XM_036511443.1"; product "uncharacterized protein LOC115222060 isoform X3"; protein_id "XP_036367336.1"; exon_number "9";
NC_043015.1	Gnomon	gene	43842753	43866059	.	-	.	gene_id "LOC115222061"; db_xref "GeneID:115222061"; gbkey "Gene"; gene "LOC115222061"; gene_biotype "protein_coding"; ID ""; gene_name "LOC115222061";
NC_043015.1	Gnomon~FLAMseq	transcript	43842753	43866059	.	-	.	gene_id "LOC115222061"; ID "XM_029792164.2"; gene_name "LOC115222061"; transcript_id "FLAMseq_ext~XM_029792164.2"; three_prime_ext "13";
NC_043015.1	Gnomon~FLAMseq	exon	43842766	43843376	.	-	.	gene_id "LOC115222061"; db_xref "GeneID:115222061"; gbkey "mRNA"; gene "LOC115222061"; ID ""; gene_name "LOC115222061"; transcript_id "FLAMseq_ext~XM_029792164.2"; product "gastrin/cholecystokinin type B receptor"; exon_number "5"; model_evidence "Supporting evidence includes similarity to: 4 Proteins, and 100% coverage of the annotated genomic feature by RNAseq alignments, including 19 samples with support for all annotated introns";
NC_043015.1	Gnomon~FLAMseq	exon	43848200	43848302	.	-	.	gene_id "LOC115222061"; db_xref "GeneID:115222061"; gbkey "mRNA"; gene "LOC115222061"; ID ""; gene_name "LOC115222061"; transcript_id "FLAMseq_ext~XM_029792164.2"; product "gastrin/cholecystokinin type B receptor"; exon_number "4"; model_evidence "Supporting evidence includes similarity to: 4 Proteins, and 100% coverage of the annotated genomic feature by RNAseq alignments, including 19 samples with support for all annotated introns";
NC_043015.1	Gnomon~FLAMseq	exon	43857627	43857829	.	-	.	gene_id "LOC115222061"; db_xref "GeneID:115222061"; gbkey "mRNA"; gene "LOC115222061"; ID ""; gene_name "LOC115222061"; transcript_id "FLAMseq_ext~XM_029792164.2"; product "gastrin/cholecystokinin type B receptor"; exon_number "3"; model_evidence "Supporting evidence includes similarity to: 4 Proteins, and 100% coverage of the annotated genomic feature by RNAseq alignments, including 19 samples with support for all annotated introns";
NC_043015.1	Gnomon~FLAMseq	exon	43859539	43859662	.	-	.	gene_id "LOC115222061"; db_xref "GeneID:115222061"; gbkey "mRNA"; gene "LOC115222061"; ID ""; gene_name "LOC115222061"; transcript_id "FLAMseq_ext~XM_029792164.2"; product "gastrin/cholecystokinin type B receptor"; exon_number "2"; model_evidence "Supporting evidence includes similarity to: 4 Proteins, and 100% coverage of the annotated genomic feature by RNAseq alignments, including 19 samples with support for all annotated introns";
NC_043015.1	Gnomon~FLAMseq	exon	43865935	43866059	.	-	.	gene_id "LOC115222061"; db_xref "GeneID:115222061"; gbkey "mRNA"; gene "LOC115222061"; ID ""; gene_name "LOC115222061"; transcript_id "FLAMseq_ext~XM_029792164.2"; product "gastrin/cholecystokinin type B receptor"; exon_number "1"; model_evidence "Supporting evidence includes similarity to: 4 Proteins, and 100% coverage of the annotated genomic feature by RNAseq alignments, including 19 samples with support for all annotated introns";
NC_043015.1	Gnomon~FLAMseq	exon	43842753	43843376	.	-	.	gene_id "LOC115222061"; db_xref "GeneID:115222061"; gbkey "mRNA"; gene "LOC115222061"; ID ""; gene_name "LOC115222061"; transcript_id "FLAMseq_ext~XM_029792164.2"; product ""; exon_number "5"; model_evidence "Supporting evidence includes similarity to: 4 Proteins, and 100% coverage of the annotated genomic feature by RNAseq alignments"; three_prime_ext "13";
NC_043015.1	Gnomon	transcript	43842766	43866059	.	-	.	gene_id "LOC115222061"; ID "XM_029792164.2"; gene_name "LOC115222061"; transcript_id "XM_029792164.2";
NC_043015.1	Gnomon	CDS	43842945	43843376	.	-	0	gene_id "LOC115222061"; db_xref "GeneID:115222061"; gbkey "CDS"; gene "LOC115222061"; ID ""; gene_name "LOC115222061"; transcript_id "XM_029792164.2"; product "gastrin/cholecystokinin type B receptor"; protein_id "XP_029648024.2"; exon_number "5";
NC_043015.1	Gnomon	CDS	43848200	43848302	.	-	1	gene_id "LOC115222061"; db_xref "GeneID:115222061"; gbkey "CDS"; gene "LOC115222061"; ID ""; gene_name "LOC115222061"; transcript_id "XM_029792164.2"; product "gastrin/cholecystokinin type B receptor"; protein_id "XP_029648024.2"; exon_number "4";
NC_043015.1	Gnomon	CDS	43857627	43857829	.	-	0	gene_id "LOC115222061"; db_xref "GeneID:115222061"; gbkey "CDS"; gene "LOC115222061"; ID ""; gene_name "LOC115222061"; transcript_id "XM_029792164.2"; product "gastrin/cholecystokinin type B receptor"; protein_id "XP_029648024.2"; exon_number "3";
NC_043015.1	Gnomon	CDS	43859539	43859662	.	-	1	gene_id "LOC115222061"; db_xref "GeneID:115222061"; gbkey "CDS"; gene "LOC115222061"; ID ""; gene_name "LOC115222061"; transcript_id "XM_029792164.2"; product "gastrin/cholecystokinin type B receptor"; protein_id "XP_029648024.2"; exon_number "2";
NC_043015.1	Gnomon	CDS	43865935	43866026	.	-	0	gene_id "LOC115222061"; db_xref "GeneID:115222061"; gbkey "CDS"; gene "LOC115222061"; ID ""; gene_name "LOC115222061"; transcript_id "XM_029792164.2"; product "gastrin/cholecystokinin type B receptor"; protein_id "XP_029648024.2"; exon_number "1";
NC_043015.1	Gnomon	exon	43842766	43843376	.	-	.	gene_id "LOC115222061"; db_xref "GeneID:115222061"; gbkey "mRNA"; gene "LOC115222061"; ID ""; gene_name "LOC115222061"; transcript_id "XM_029792164.2"; product "gastrin/cholecystokinin type B receptor"; exon_number "5"; model_evidence "Supporting evidence includes similarity to: 4 Proteins, and 100% coverage of the annotated genomic feature by RNAseq alignments, including 19 samples with support for all annotated introns";
NC_043015.1	Gnomon	exon	43848200	43848302	.	-	.	gene_id "LOC115222061"; db_xref "GeneID:115222061"; gbkey "mRNA"; gene "LOC115222061"; ID ""; gene_name "LOC115222061"; transcript_id "XM_029792164.2"; product "gastrin/cholecystokinin type B receptor"; exon_number "4"; model_evidence "Supporting evidence includes similarity to: 4 Proteins, and 100% coverage of the annotated genomic feature by RNAseq alignments, including 19 samples with support for all annotated introns";
NC_043015.1	Gnomon	exon	43857627	43857829	.	-	.	gene_id "LOC115222061"; db_xref "GeneID:115222061"; gbkey "mRNA"; gene "LOC115222061"; ID ""; gene_name "LOC115222061"; transcript_id "XM_029792164.2"; product "gastrin/cholecystokinin type B receptor"; exon_number "3"; model_evidence "Supporting evidence includes similarity to: 4 Proteins, and 100% coverage of the annotated genomic feature by RNAseq alignments, including 19 samples with support for all annotated introns";
NC_043015.1	Gnomon	exon	43859539	43859662	.	-	.	gene_id "LOC115222061"; db_xref "GeneID:115222061"; gbkey "mRNA"; gene "LOC115222061"; ID ""; gene_name "LOC115222061"; transcript_id "XM_029792164.2"; product "gastrin/cholecystokinin type B receptor"; exon_number "2"; model_evidence "Supporting evidence includes similarity to: 4 Proteins, and 100% coverage of the annotated genomic feature by RNAseq alignments, including 19 samples with support for all annotated introns";
NC_043015.1	Gnomon	exon	43865935	43866059	.	-	.	gene_id "LOC115222061"; db_xref "GeneID:115222061"; gbkey "mRNA"; gene "LOC115222061"; ID ""; gene_name "LOC115222061"; transcript_id "XM_029792164.2"; product "gastrin/cholecystokinin type B receptor"; exon_number "1"; model_evidence "Supporting evidence includes similarity to: 4 Proteins, and 100% coverage of the annotated genomic feature by RNAseq alignments, including 19 samples with support for all annotated introns";
NC_043015.1	Gnomon	start_codon	43866024	43866026	.	-	0	gene_id "LOC115222061"; db_xref "GeneID:115222061"; gbkey "CDS"; gene "LOC115222061"; ID ""; gene_name "LOC115222061"; transcript_id "XM_029792164.2"; product "gastrin/cholecystokinin type B receptor"; protein_id "XP_029648024.2"; exon_number "1";
NC_043015.1	Gnomon	stop_codon	43842942	43842944	.	-	0	gene_id "LOC115222061"; db_xref "GeneID:115222061"; gbkey "CDS"; gene "LOC115222061"; ID ""; gene_name "LOC115222061"; transcript_id "XM_029792164.2"; product "gastrin/cholecystokinin type B receptor"; protein_id "XP_029648024.2"; exon_number "5";
NC_043015.1	Gnomon	gene	44069260	44121177	.	-	.	gene_id "LOC115222062"; db_xref "GeneID:115222062"; gbkey "Gene"; gene "LOC115222062"; gene_biotype "protein_coding"; ID ""; gene_name "LOC115222062";
NC_043015.1	Gnomon	transcript	44069260	44121177	.	-	.	gene_id "LOC115222062"; ID "XM_029792165.2"; gene_name "LOC115222062"; transcript_id "XM_029792165.2";
NC_043015.1	Gnomon	CDS	44069278	44069387	.	-	2	gene_id "LOC115222062"; db_xref "GeneID:115222062"; gbkey "CDS"; gene "LOC115222062"; ID ""; gene_name "LOC115222062"; transcript_id "XM_029792165.2"; product "uncharacterized protein LOC115222062 isoform X2"; protein_id "XP_029648025.2"; exon_number "4";
NC_043015.1	Gnomon	CDS	44096905	44096988	.	-	2	gene_id "LOC115222062"; db_xref "GeneID:115222062"; gbkey "CDS"; gene "LOC115222062"; ID ""; gene_name "LOC115222062"; transcript_id "XM_029792165.2"; product "uncharacterized protein LOC115222062 isoform X2"; protein_id "XP_029648025.2"; exon_number "3";
NC_043015.1	Gnomon	CDS	44099206	44099310	.	-	2	gene_id "LOC115222062"; db_xref "GeneID:115222062"; gbkey "CDS"; gene "LOC115222062"; ID ""; gene_name "LOC115222062"; transcript_id "XM_029792165.2"; product "uncharacterized protein LOC115222062 isoform X2"; protein_id "XP_029648025.2"; exon_number "2";
NC_043015.1	Gnomon	CDS	44120842	44121157	.	-	0	gene_id "LOC115222062"; db_xref "GeneID:115222062"; gbkey "CDS"; gene "LOC115222062"; ID ""; gene_name "LOC115222062"; transcript_id "XM_029792165.2"; product "uncharacterized protein LOC115222062 isoform X2"; protein_id "XP_029648025.2"; exon_number "1";
NC_043015.1	Gnomon	exon	44069260	44069387	.	-	.	gene_id "LOC115222062"; db_xref "GeneID:115222062"; gbkey "mRNA"; gene "LOC115222062"; ID ""; gene_name "LOC115222062"; transcript_id "XM_029792165.2"; product "uncharacterized LOC115222062, transcript variant X2"; exon_number "4"; model_evidence "Supporting evidence includes similarity to: 100% coverage of the annotated genomic feature by RNAseq alignments, including 27 samples with support for all annotated introns";
NC_043015.1	Gnomon	exon	44096905	44096988	.	-	.	gene_id "LOC115222062"; db_xref "GeneID:115222062"; gbkey "mRNA"; gene "LOC115222062"; ID ""; gene_name "LOC115222062"; transcript_id "XM_029792165.2"; product "uncharacterized LOC115222062, transcript variant X2"; exon_number "3"; model_evidence "Supporting evidence includes similarity to: 100% coverage of the annotated genomic feature by RNAseq alignments, including 27 samples with support for all annotated introns";
NC_043015.1	Gnomon	exon	44099206	44099310	.	-	.	gene_id "LOC115222062"; db_xref "GeneID:115222062"; gbkey "mRNA"; gene "LOC115222062"; ID ""; gene_name "LOC115222062"; transcript_id "XM_029792165.2"; product "uncharacterized LOC115222062, transcript variant X2"; exon_number "2"; model_evidence "Supporting evidence includes similarity to: 100% coverage of the annotated genomic feature by RNAseq alignments, including 27 samples with support for all annotated introns";
NC_043015.1	Gnomon	exon	44120842	44121177	.	-	.	gene_id "LOC115222062"; db_xref "GeneID:115222062"; gbkey "mRNA"; gene "LOC115222062"; ID ""; gene_name "LOC115222062"; transcript_id "XM_029792165.2"; product "uncharacterized LOC115222062, transcript variant X2"; exon_number "1"; model_evidence "Supporting evidence includes similarity to: 100% coverage of the annotated genomic feature by RNAseq alignments, including 27 samples with support for all annotated introns";
NC_043015.1	Gnomon	start_codon	44121155	44121157	.	-	0	gene_id "LOC115222062"; db_xref "GeneID:115222062"; gbkey "CDS"; gene "LOC115222062"; ID ""; gene_name "LOC115222062"; transcript_id "XM_029792165.2"; product "uncharacterized protein LOC115222062 isoform X2"; protein_id "XP_029648025.2"; exon_number "1";
NC_043015.1	Gnomon	stop_codon	44069275	44069277	.	-	0	gene_id "LOC115222062"; db_xref "GeneID:115222062"; gbkey "CDS"; gene "LOC115222062"; ID ""; gene_name "LOC115222062"; transcript_id "XM_029792165.2"; product "uncharacterized protein LOC115222062 isoform X2"; protein_id "XP_029648025.2"; exon_number "4";
NC_043015.1	Gnomon	transcript	44069260	44121177	.	-	.	gene_id "LOC115222062"; ID "XM_036511428.1"; gene_name "LOC115222062"; transcript_id "XM_036511428.1";
NC_043015.1	Gnomon	CDS	44069278	44069387	.	-	2	gene_id "LOC115222062"; db_xref "GeneID:115222062"; gbkey "CDS"; gene "LOC115222062"; ID ""; gene_name "LOC115222062"; transcript_id "XM_036511428.1"; product "uncharacterized protein LOC115222062 isoform X1"; protein_id "XP_036367321.1"; exon_number "5";
NC_043015.1	Gnomon	CDS	44081967	44081996	.	-	2	gene_id "LOC115222062"; db_xref "GeneID:115222062"; gbkey "CDS"; gene "LOC115222062"; ID ""; gene_name "LOC115222062"; transcript_id "XM_036511428.1"; product "uncharacterized protein LOC115222062 isoform X1"; protein_id "XP_036367321.1"; exon_number "4";
NC_043015.1	Gnomon	CDS	44096905	44096988	.	-	2	gene_id "LOC115222062"; db_xref "GeneID:115222062"; gbkey "CDS"; gene "LOC115222062"; ID ""; gene_name "LOC115222062"; transcript_id "XM_036511428.1"; product "uncharacterized protein LOC115222062 isoform X1"; protein_id "XP_036367321.1"; exon_number "3";
NC_043015.1	Gnomon	CDS	44099206	44099310	.	-	2	gene_id "LOC115222062"; db_xref "GeneID:115222062"; gbkey "CDS"; gene "LOC115222062"; ID ""; gene_name "LOC115222062"; transcript_id "XM_036511428.1"; product "uncharacterized protein LOC115222062 isoform X1"; protein_id "XP_036367321.1"; exon_number "2";
NC_043015.1	Gnomon	CDS	44120842	44121157	.	-	0	gene_id "LOC115222062"; db_xref "GeneID:115222062"; gbkey "CDS"; gene "LOC115222062"; ID ""; gene_name "LOC115222062"; transcript_id "XM_036511428.1"; product "uncharacterized protein LOC115222062 isoform X1"; protein_id "XP_036367321.1"; exon_number "1";
NC_043015.1	Gnomon	exon	44069260	44069387	.	-	.	gene_id "LOC115222062"; db_xref "GeneID:115222062"; gbkey "mRNA"; gene "LOC115222062"; ID ""; gene_name "LOC115222062"; transcript_id "XM_036511428.1"; product "uncharacterized LOC115222062, transcript variant X1"; exon_number "5"; model_evidence "Supporting evidence includes similarity to: 100% coverage of the annotated genomic feature by RNAseq alignments, including 18 samples with support for all annotated introns";
NC_043015.1	Gnomon	exon	44081967	44081996	.	-	.	gene_id "LOC115222062"; db_xref "GeneID:115222062"; gbkey "mRNA"; gene "LOC115222062"; ID ""; gene_name "LOC115222062"; transcript_id "XM_036511428.1"; product "uncharacterized LOC115222062, transcript variant X1"; exon_number "4"; model_evidence "Supporting evidence includes similarity to: 100% coverage of the annotated genomic feature by RNAseq alignments, including 18 samples with support for all annotated introns";
NC_043015.1	Gnomon	exon	44096905	44096988	.	-	.	gene_id "LOC115222062"; db_xref "GeneID:115222062"; gbkey "mRNA"; gene "LOC115222062"; ID ""; gene_name "LOC115222062"; transcript_id "XM_036511428.1"; product "uncharacterized LOC115222062, transcript variant X1"; exon_number "3"; model_evidence "Supporting evidence includes similarity to: 100% coverage of the annotated genomic feature by RNAseq alignments, including 18 samples with support for all annotated introns";
NC_043015.1	Gnomon	exon	44099206	44099310	.	-	.	gene_id "LOC115222062"; db_xref "GeneID:115222062"; gbkey "mRNA"; gene "LOC115222062"; ID ""; gene_name "LOC115222062"; transcript_id "XM_036511428.1"; product "uncharacterized LOC115222062, transcript variant X1"; exon_number "2"; model_evidence "Supporting evidence includes similarity to: 100% coverage of the annotated genomic feature by RNAseq alignments, including 18 samples with support for all annotated introns";
NC_043015.1	Gnomon	exon	44120842	44121177	.	-	.	gene_id "LOC115222062"; db_xref "GeneID:115222062"; gbkey "mRNA"; gene "LOC115222062"; ID ""; gene_name "LOC115222062"; transcript_id "XM_036511428.1"; product "uncharacterized LOC115222062, transcript variant X1"; exon_number "1"; model_evidence "Supporting evidence includes similarity to: 100% coverage of the annotated genomic feature by RNAseq alignments, including 18 samples with support for all annotated introns";
NC_043015.1	Gnomon	start_codon	44121155	44121157	.	-	0	gene_id "LOC115222062"; db_xref "GeneID:115222062"; gbkey "CDS"; gene "LOC115222062"; ID ""; gene_name "LOC115222062"; transcript_id "XM_036511428.1"; product "uncharacterized protein LOC115222062 isoform X1"; protein_id "XP_036367321.1"; exon_number "1";
NC_043015.1	Gnomon	stop_codon	44069275	44069277	.	-	0	gene_id "LOC115222062"; db_xref "GeneID:115222062"; gbkey "CDS"; gene "LOC115222062"; ID ""; gene_name "LOC115222062"; transcript_id "XM_036511428.1"; product "uncharacterized protein LOC115222062 isoform X1"; protein_id "XP_036367321.1"; exon_number "5";
NC_043015.1	Gnomon	gene	44847464	44891651	.	+	.	gene_id "LOC115222064"; db_xref "GeneID:115222064"; gbkey "Gene"; gene "LOC115222064"; gene_biotype "protein_coding"; ID ""; gene_name "LOC115222064";
NC_043015.1	Gnomon~Covext	transcript	44875463	44891651	.	+	.	gene_id "LOC115222064"; ID "XM_036511414.1"; gene_name "LOC115222064"; transcript_id "Covext~XM_036511414.1";
NC_043015.1	Covext	exon	44875463	44877529	.	+	.	gene_id "LOC115222064"; db_xref "GeneID:115222064"; gbkey "mRNA"; gene "LOC115222064"; ID ""; gene_name "LOC115222064"; transcript_id "Covext~XM_036511414.1"; product "retinol dehydrogenase 12-like, transcript variant X1"; exon_number "1"; model_evidence "Supporting evidence includes similarity to: 3 Proteins, and 100% coverage of the annotated genomic feature by RNAseq alignments, including 19 samples with support for all annotated introns";
NC_043015.1	Covext	exon	44890668	44891347	.	+	.	gene_id "LOC115222064"; db_xref "GeneID:115222064"; gbkey "mRNA"; gene "LOC115222064"; ID ""; gene_name "LOC115222064"; transcript_id "Covext~XM_036511414.1"; product "retinol dehydrogenase 12-like, transcript variant X1"; exon_number "2"; model_evidence "Supporting evidence includes similarity to: 3 Proteins, and 100% coverage of the annotated genomic feature by RNAseq alignments, including 19 samples with support for all annotated introns";
NC_043015.1	Covext	exon	44890668	44891651	.	+	.	gene_id "LOC115222064"; db_xref "GeneID:115222064"; gbkey "mRNA"; gene "LOC115222064"; ID ""; gene_name "LOC115222064"; transcript_id "Covext~XM_036511414.1"; product "retinol dehydrogenase 12-like, transcript variant X1"; exon_number "2"; model_evidence "Supporting evidence includes similarity to: 3 Proteins, and 100% coverage of the annotated genomic feature by RNAseq alignments, including 19 samples with support for all annotated introns"; three_prime_ext "304";
NC_043015.1	Gnomon	transcript	44875463	44891347	.	+	.	gene_id "LOC115222064"; ID "XM_036511414.1"; gene_name "LOC115222064"; transcript_id "XM_036511414.1";
NC_043015.1	Gnomon	CDS	44877162	44877529	.	+	0	gene_id "LOC115222064"; db_xref "GeneID:115222064"; gbkey "CDS"; gene "LOC115222064"; ID ""; gene_name "LOC115222064"; transcript_id "XM_036511414.1"; product "retinol dehydrogenase 12-like isoform X1"; protein_id "XP_036367307.1"; exon_number "1";
NC_043015.1	Gnomon	CDS	44890668	44891298	.	+	1	gene_id "LOC115222064"; db_xref "GeneID:115222064"; gbkey "CDS"; gene "LOC115222064"; ID ""; gene_name "LOC115222064"; transcript_id "XM_036511414.1"; product "retinol dehydrogenase 12-like isoform X1"; protein_id "XP_036367307.1"; exon_number "2";
NC_043015.1	Gnomon	exon	44875463	44877529	.	+	.	gene_id "LOC115222064"; db_xref "GeneID:115222064"; gbkey "mRNA"; gene "LOC115222064"; ID ""; gene_name "LOC115222064"; transcript_id "XM_036511414.1"; product "retinol dehydrogenase 12-like, transcript variant X1"; exon_number "1"; model_evidence "Supporting evidence includes similarity to: 3 Proteins, and 100% coverage of the annotated genomic feature by RNAseq alignments, including 19 samples with support for all annotated introns";
NC_043015.1	Gnomon	exon	44890668	44891347	.	+	.	gene_id "LOC115222064"; db_xref "GeneID:115222064"; gbkey "mRNA"; gene "LOC115222064"; ID ""; gene_name "LOC115222064"; transcript_id "XM_036511414.1"; product "retinol dehydrogenase 12-like, transcript variant X1"; exon_number "2"; model_evidence "Supporting evidence includes similarity to: 3 Proteins, and 100% coverage of the annotated genomic feature by RNAseq alignments, including 19 samples with support for all annotated introns";
NC_043015.1	Gnomon	start_codon	44877162	44877164	.	+	0	gene_id "LOC115222064"; db_xref "GeneID:115222064"; gbkey "CDS"; gene "LOC115222064"; ID ""; gene_name "LOC115222064"; transcript_id "XM_036511414.1"; product "retinol dehydrogenase 12-like isoform X1"; protein_id "XP_036367307.1"; exon_number "1";
NC_043015.1	Gnomon	stop_codon	44891299	44891301	.	+	0	gene_id "LOC115222064"; db_xref "GeneID:115222064"; gbkey "CDS"; gene "LOC115222064"; ID ""; gene_name "LOC115222064"; transcript_id "XM_036511414.1"; product "retinol dehydrogenase 12-like isoform X1"; protein_id "XP_036367307.1"; exon_number "2";
NC_043015.1	Gnomon	transcript	44847464	44891347	.	+	.	gene_id "LOC115222064"; ID "XM_036511415.1"; gene_name "LOC115222064"; transcript_id "XM_036511415.1";
NC_043015.1	Gnomon	CDS	44847810	44847862	.	+	0	gene_id "LOC115222064"; db_xref "GeneID:115222064"; gbkey "CDS"; gene "LOC115222064"; ID ""; gene_name "LOC115222064"; transcript_id "XM_036511415.1"; product "retinol dehydrogenase 12-like isoform X2"; protein_id "XP_036367308.1"; exon_number "2";
NC_043015.1	Gnomon	CDS	44890668	44891298	.	+	1	gene_id "LOC115222064"; db_xref "GeneID:115222064"; gbkey "CDS"; gene "LOC115222064"; ID ""; gene_name "LOC115222064"; transcript_id "XM_036511415.1"; product "retinol dehydrogenase 12-like isoform X2"; protein_id "XP_036367308.1"; exon_number "3";
NC_043015.1	Gnomon	exon	44847464	44847671	.	+	.	gene_id "LOC115222064"; db_xref "GeneID:115222064"; gbkey "mRNA"; gene "LOC115222064"; ID ""; gene_name "LOC115222064"; transcript_id "XM_036511415.1"; product "retinol dehydrogenase 12-like, transcript variant X2"; exon_number "1"; model_evidence "Supporting evidence includes similarity to: 3 Proteins, and 100% coverage of the annotated genomic feature by RNAseq alignments, including 5 samples with support for all annotated introns";
NC_043015.1	Gnomon	exon	44847728	44847862	.	+	.	gene_id "LOC115222064"; db_xref "GeneID:115222064"; gbkey "mRNA"; gene "LOC115222064"; ID ""; gene_name "LOC115222064"; transcript_id "XM_036511415.1"; product "retinol dehydrogenase 12-like, transcript variant X2"; exon_number "2"; model_evidence "Supporting evidence includes similarity to: 3 Proteins, and 100% coverage of the annotated genomic feature by RNAseq alignments, including 5 samples with support for all annotated introns";
NC_043015.1	Gnomon	exon	44890668	44891347	.	+	.	gene_id "LOC115222064"; db_xref "GeneID:115222064"; gbkey "mRNA"; gene "LOC115222064"; ID ""; gene_name "LOC115222064"; transcript_id "XM_036511415.1"; product "retinol dehydrogenase 12-like, transcript variant X2"; exon_number "3"; model_evidence "Supporting evidence includes similarity to: 3 Proteins, and 100% coverage of the annotated genomic feature by RNAseq alignments, including 5 samples with support for all annotated introns";
NC_043015.1	Gnomon	start_codon	44847810	44847812	.	+	0	gene_id "LOC115222064"; db_xref "GeneID:115222064"; gbkey "CDS"; gene "LOC115222064"; ID ""; gene_name "LOC115222064"; transcript_id "XM_036511415.1"; product "retinol dehydrogenase 12-like isoform X2"; protein_id "XP_036367308.1"; exon_number "2";
NC_043015.1	Gnomon	stop_codon	44891299	44891301	.	+	0	gene_id "LOC115222064"; db_xref "GeneID:115222064"; gbkey "CDS"; gene "LOC115222064"; ID ""; gene_name "LOC115222064"; transcript_id "XM_036511415.1"; product "retinol dehydrogenase 12-like isoform X2"; protein_id "XP_036367308.1"; exon_number "3";
NC_043015.1	Gnomon	gene	46112721	46176288	.	-	.	gene_id "LOC115222068"; db_xref "GeneID:115222068"; gbkey "Gene"; gene "LOC115222068"; gene_biotype "protein_coding"; ID ""; gene_name "LOC115222068"; partial "true";
NC_043015.1	Gnomon	transcript	46112721	46176288	.	-	.	gene_id "LOC115222068"; ID "XM_036511194.1"; gene_name "LOC115222068"; transcript_id "XM_036511194.1";
NC_043015.1	Gnomon	CDS	46112724	46114006	.	-	2	gene_id "LOC115222068"; db_xref "GeneID:115222068"; gbkey "CDS"; gene "LOC115222068"; ID ""; gene_name "LOC115222068"; transcript_id "XM_036511194.1"; product "putative GPI-anchored protein pfl2"; protein_id "XP_036367087.1"; exon_number "19"; partial "true";
NC_043015.1	Gnomon	CDS	46115345	46116494	.	-	0	gene_id "LOC115222068"; db_xref "GeneID:115222068"; gbkey "CDS"; gene "LOC115222068"; ID ""; gene_name "LOC115222068"; transcript_id "XM_036511194.1"; product "putative GPI-anchored protein pfl2"; protein_id "XP_036367087.1"; exon_number "18"; partial "true";
NC_043015.1	Gnomon	CDS	46123527	46123694	.	-	0	gene_id "LOC115222068"; db_xref "GeneID:115222068"; gbkey "CDS"; gene "LOC115222068"; ID ""; gene_name "LOC115222068"; transcript_id "XM_036511194.1"; product "putative GPI-anchored protein pfl2"; protein_id "XP_036367087.1"; exon_number "17"; partial "true";
NC_043015.1	Gnomon	CDS	46126727	46126866	.	-	2	gene_id "LOC115222068"; db_xref "GeneID:115222068"; gbkey "CDS"; gene "LOC115222068"; ID ""; gene_name "LOC115222068"; transcript_id "XM_036511194.1"; product "putative GPI-anchored protein pfl2"; protein_id "XP_036367087.1"; exon_number "16"; partial "true";
NC_043015.1	Gnomon	CDS	46128380	46128438	.	-	1	gene_id "LOC115222068"; db_xref "GeneID:115222068"; gbkey "CDS"; gene "LOC115222068"; ID ""; gene_name "LOC115222068"; transcript_id "XM_036511194.1"; product "putative GPI-anchored protein pfl2"; protein_id "XP_036367087.1"; exon_number "15"; partial "true";
NC_043015.1	Gnomon	CDS	46130087	46130258	.	-	2	gene_id "LOC115222068"; db_xref "GeneID:115222068"; gbkey "CDS"; gene "LOC115222068"; ID ""; gene_name "LOC115222068"; transcript_id "XM_036511194.1"; product "putative GPI-anchored protein pfl2"; protein_id "XP_036367087.1"; exon_number "14"; partial "true";
NC_043015.1	Gnomon	CDS	46130866	46131094	.	-	0	gene_id "LOC115222068"; db_xref "GeneID:115222068"; gbkey "CDS"; gene "LOC115222068"; ID ""; gene_name "LOC115222068"; transcript_id "XM_036511194.1"; product "putative GPI-anchored protein pfl2"; protein_id "XP_036367087.1"; exon_number "13"; partial "true";
NC_043015.1	Gnomon	CDS	46134317	46134436	.	-	0	gene_id "LOC115222068"; db_xref "GeneID:115222068"; gbkey "CDS"; gene "LOC115222068"; ID ""; gene_name "LOC115222068"; transcript_id "XM_036511194.1"; product "putative GPI-anchored protein pfl2"; protein_id "XP_036367087.1"; exon_number "12"; partial "true";
NC_043015.1	Gnomon	CDS	46135131	46135216	.	-	2	gene_id "LOC115222068"; db_xref "GeneID:115222068"; gbkey "CDS"; gene "LOC115222068"; ID ""; gene_name "LOC115222068"; transcript_id "XM_036511194.1"; product "putative GPI-anchored protein pfl2"; protein_id "XP_036367087.1"; exon_number "11"; partial "true";
NC_043015.1	Gnomon	CDS	46137994	46138137	.	-	2	gene_id "LOC115222068"; db_xref "GeneID:115222068"; gbkey "CDS"; gene "LOC115222068"; ID ""; gene_name "LOC115222068"; transcript_id "XM_036511194.1"; product "putative GPI-anchored protein pfl2"; protein_id "XP_036367087.1"; exon_number "10"; partial "true";
NC_043015.1	Gnomon	CDS	46143676	46143834	.	-	2	gene_id "LOC115222068"; db_xref "GeneID:115222068"; gbkey "CDS"; gene "LOC115222068"; ID ""; gene_name "LOC115222068"; transcript_id "XM_036511194.1"; product "putative GPI-anchored protein pfl2"; protein_id "XP_036367087.1"; exon_number "9"; partial "true";
NC_043015.1	Gnomon	CDS	46144782	46144914	.	-	0	gene_id "LOC115222068"; db_xref "GeneID:115222068"; gbkey "CDS"; gene "LOC115222068"; ID ""; gene_name "LOC115222068"; transcript_id "XM_036511194.1"; product "putative GPI-anchored protein pfl2"; protein_id "XP_036367087.1"; exon_number "8"; partial "true";
NC_043015.1	Gnomon	CDS	46145451	46145560	.	-	2	gene_id "LOC115222068"; db_xref "GeneID:115222068"; gbkey "CDS"; gene "LOC115222068"; ID ""; gene_name "LOC115222068"; transcript_id "XM_036511194.1"; product "putative GPI-anchored protein pfl2"; protein_id "XP_036367087.1"; exon_number "7"; partial "true";
NC_043015.1	Gnomon	CDS	46147236	46147479	.	-	0	gene_id "LOC115222068"; db_xref "GeneID:115222068"; gbkey "CDS"; gene "LOC115222068"; ID ""; gene_name "LOC115222068"; transcript_id "XM_036511194.1"; product "putative GPI-anchored protein pfl2"; protein_id "XP_036367087.1"; exon_number "6"; partial "true";
NC_043015.1	Gnomon	CDS	46148729	46148967	.	-	2	gene_id "LOC115222068"; db_xref "GeneID:115222068"; gbkey "CDS"; gene "LOC115222068"; ID ""; gene_name "LOC115222068"; transcript_id "XM_036511194.1"; product "putative GPI-anchored protein pfl2"; protein_id "XP_036367087.1"; exon_number "5"; partial "true";
NC_043015.1	Gnomon	CDS	46151113	46151288	.	-	1	gene_id "LOC115222068"; db_xref "GeneID:115222068"; gbkey "CDS"; gene "LOC115222068"; ID ""; gene_name "LOC115222068"; transcript_id "XM_036511194.1"; product "putative GPI-anchored protein pfl2"; protein_id "XP_036367087.1"; exon_number "4"; partial "true";
NC_043015.1	Gnomon	CDS	46153039	46153113	.	-	1	gene_id "LOC115222068"; db_xref "GeneID:115222068"; gbkey "CDS"; gene "LOC115222068"; ID ""; gene_name "LOC115222068"; transcript_id "XM_036511194.1"; product "putative GPI-anchored protein pfl2"; protein_id "XP_036367087.1"; exon_number "3"; partial "true";
NC_043015.1	Gnomon	CDS	46153256	46153416	.	-	0	gene_id "LOC115222068"; db_xref "GeneID:115222068"; gbkey "CDS"; gene "LOC115222068"; ID ""; gene_name "LOC115222068"; transcript_id "XM_036511194.1"; product "putative GPI-anchored protein pfl2"; protein_id "XP_036367087.1"; exon_number "2"; partial "true";
NC_043015.1	Gnomon	exon	46112721	46114006	.	-	.	gene_id "LOC115222068"; db_xref "GeneID:115222068"; gbkey "mRNA"; gene "LOC115222068"; ID ""; gene_name "LOC115222068"; transcript_id "XM_036511194.1"; product "putative GPI-anchored protein pfl2"; exon_number "19"; model_evidence "Supporting evidence includes similarity to: 1 Protein, and 99% coverage of the annotated genomic feature by RNAseq alignments, including 13 samples with support for all annotated introns"; partial "true";
NC_043015.1	Gnomon	exon	46115345	46116494	.	-	.	gene_id "LOC115222068"; db_xref "GeneID:115222068"; gbkey "mRNA"; gene "LOC115222068"; ID ""; gene_name "LOC115222068"; transcript_id "XM_036511194.1"; product "putative GPI-anchored protein pfl2"; exon_number "18"; model_evidence "Supporting evidence includes similarity to: 1 Protein, and 99% coverage of the annotated genomic feature by RNAseq alignments, including 13 samples with support for all annotated introns"; partial "true";
NC_043015.1	Gnomon	exon	46123527	46123694	.	-	.	gene_id "LOC115222068"; db_xref "GeneID:115222068"; gbkey "mRNA"; gene "LOC115222068"; ID ""; gene_name "LOC115222068"; transcript_id "XM_036511194.1"; product "putative GPI-anchored protein pfl2"; exon_number "17"; model_evidence "Supporting evidence includes similarity to: 1 Protein, and 99% coverage of the annotated genomic feature by RNAseq alignments, including 13 samples with support for all annotated introns"; partial "true";
NC_043015.1	Gnomon	exon	46126727	46126866	.	-	.	gene_id "LOC115222068"; db_xref "GeneID:115222068"; gbkey "mRNA"; gene "LOC115222068"; ID ""; gene_name "LOC115222068"; transcript_id "XM_036511194.1"; product "putative GPI-anchored protein pfl2"; exon_number "16"; model_evidence "Supporting evidence includes similarity to: 1 Protein, and 99% coverage of the annotated genomic feature by RNAseq alignments, including 13 samples with support for all annotated introns"; partial "true";
NC_043015.1	Gnomon	exon	46128380	46128438	.	-	.	gene_id "LOC115222068"; db_xref "GeneID:115222068"; gbkey "mRNA"; gene "LOC115222068"; ID ""; gene_name "LOC115222068"; transcript_id "XM_036511194.1"; product "putative GPI-anchored protein pfl2"; exon_number "15"; model_evidence "Supporting evidence includes similarity to: 1 Protein, and 99% coverage of the annotated genomic feature by RNAseq alignments, including 13 samples with support for all annotated introns"; partial "true";
NC_043015.1	Gnomon	exon	46130087	46130258	.	-	.	gene_id "LOC115222068"; db_xref "GeneID:115222068"; gbkey "mRNA"; gene "LOC115222068"; ID ""; gene_name "LOC115222068"; transcript_id "XM_036511194.1"; product "putative GPI-anchored protein pfl2"; exon_number "14"; model_evidence "Supporting evidence includes similarity to: 1 Protein, and 99% coverage of the annotated genomic feature by RNAseq alignments, including 13 samples with support for all annotated introns"; partial "true";
NC_043015.1	Gnomon	exon	46130866	46131094	.	-	.	gene_id "LOC115222068"; db_xref "GeneID:115222068"; gbkey "mRNA"; gene "LOC115222068"; ID ""; gene_name "LOC115222068"; transcript_id "XM_036511194.1"; product "putative GPI-anchored protein pfl2"; exon_number "13"; model_evidence "Supporting evidence includes similarity to: 1 Protein, and 99% coverage of the annotated genomic feature by RNAseq alignments, including 13 samples with support for all annotated introns"; partial "true";
NC_043015.1	Gnomon	exon	46134317	46134436	.	-	.	gene_id "LOC115222068"; db_xref "GeneID:115222068"; gbkey "mRNA"; gene "LOC115222068"; ID ""; gene_name "LOC115222068"; transcript_id "XM_036511194.1"; product "putative GPI-anchored protein pfl2"; exon_number "12"; model_evidence "Supporting evidence includes similarity to: 1 Protein, and 99% coverage of the annotated genomic feature by RNAseq alignments, including 13 samples with support for all annotated introns"; partial "true";
NC_043015.1	Gnomon	exon	46135131	46135216	.	-	.	gene_id "LOC115222068"; db_xref "GeneID:115222068"; gbkey "mRNA"; gene "LOC115222068"; ID ""; gene_name "LOC115222068"; transcript_id "XM_036511194.1"; product "putative GPI-anchored protein pfl2"; exon_number "11"; model_evidence "Supporting evidence includes similarity to: 1 Protein, and 99% coverage of the annotated genomic feature by RNAseq alignments, including 13 samples with support for all annotated introns"; partial "true";
NC_043015.1	Gnomon	exon	46137994	46138137	.	-	.	gene_id "LOC115222068"; db_xref "GeneID:115222068"; gbkey "mRNA"; gene "LOC115222068"; ID ""; gene_name "LOC115222068"; transcript_id "XM_036511194.1"; product "putative GPI-anchored protein pfl2"; exon_number "10"; model_evidence "Supporting evidence includes similarity to: 1 Protein, and 99% coverage of the annotated genomic feature by RNAseq alignments, including 13 samples with support for all annotated introns"; partial "true";
NC_043015.1	Gnomon	exon	46143676	46143834	.	-	.	gene_id "LOC115222068"; db_xref "GeneID:115222068"; gbkey "mRNA"; gene "LOC115222068"; ID ""; gene_name "LOC115222068"; transcript_id "XM_036511194.1"; product "putative GPI-anchored protein pfl2"; exon_number "9"; model_evidence "Supporting evidence includes similarity to: 1 Protein, and 99% coverage of the annotated genomic feature by RNAseq alignments, including 13 samples with support for all annotated introns"; partial "true";
NC_043015.1	Gnomon	exon	46144782	46144914	.	-	.	gene_id "LOC115222068"; db_xref "GeneID:115222068"; gbkey "mRNA"; gene "LOC115222068"; ID ""; gene_name "LOC115222068"; transcript_id "XM_036511194.1"; product "putative GPI-anchored protein pfl2"; exon_number "8"; model_evidence "Supporting evidence includes similarity to: 1 Protein, and 99% coverage of the annotated genomic feature by RNAseq alignments, including 13 samples with support for all annotated introns"; partial "true";
NC_043015.1	Gnomon	exon	46145451	46145560	.	-	.	gene_id "LOC115222068"; db_xref "GeneID:115222068"; gbkey "mRNA"; gene "LOC115222068"; ID ""; gene_name "LOC115222068"; transcript_id "XM_036511194.1"; product "putative GPI-anchored protein pfl2"; exon_number "7"; model_evidence "Supporting evidence includes similarity to: 1 Protein, and 99% coverage of the annotated genomic feature by RNAseq alignments, including 13 samples with support for all annotated introns"; partial "true";
NC_043015.1	Gnomon	exon	46147236	46147479	.	-	.	gene_id "LOC115222068"; db_xref "GeneID:115222068"; gbkey "mRNA"; gene "LOC115222068"; ID ""; gene_name "LOC115222068"; transcript_id "XM_036511194.1"; product "putative GPI-anchored protein pfl2"; exon_number "6"; model_evidence "Supporting evidence includes similarity to: 1 Protein, and 99% coverage of the annotated genomic feature by RNAseq alignments, including 13 samples with support for all annotated introns"; partial "true";
NC_043015.1	Gnomon	exon	46148729	46148967	.	-	.	gene_id "LOC115222068"; db_xref "GeneID:115222068"; gbkey "mRNA"; gene "LOC115222068"; ID ""; gene_name "LOC115222068"; transcript_id "XM_036511194.1"; product "putative GPI-anchored protein pfl2"; exon_number "5"; model_evidence "Supporting evidence includes similarity to: 1 Protein, and 99% coverage of the annotated genomic feature by RNAseq alignments, including 13 samples with support for all annotated introns"; partial "true";
NC_043015.1	Gnomon	exon	46151113	46151288	.	-	.	gene_id "LOC115222068"; db_xref "GeneID:115222068"; gbkey "mRNA"; gene "LOC115222068"; ID ""; gene_name "LOC115222068"; transcript_id "XM_036511194.1"; product "putative GPI-anchored protein pfl2"; exon_number "4"; model_evidence "Supporting evidence includes similarity to: 1 Protein, and 99% coverage of the annotated genomic feature by RNAseq alignments, including 13 samples with support for all annotated introns"; partial "true";
NC_043015.1	Gnomon	exon	46153039	46153113	.	-	.	gene_id "LOC115222068"; db_xref "GeneID:115222068"; gbkey "mRNA"; gene "LOC115222068"; ID ""; gene_name "LOC115222068"; transcript_id "XM_036511194.1"; product "putative GPI-anchored protein pfl2"; exon_number "3"; model_evidence "Supporting evidence includes similarity to: 1 Protein, and 99% coverage of the annotated genomic feature by RNAseq alignments, including 13 samples with support for all annotated introns"; partial "true";
NC_043015.1	Gnomon	exon	46153256	46153479	.	-	.	gene_id "LOC115222068"; db_xref "GeneID:115222068"; gbkey "mRNA"; gene "LOC115222068"; ID ""; gene_name "LOC115222068"; transcript_id "XM_036511194.1"; product "putative GPI-anchored protein pfl2"; exon_number "2"; model_evidence "Supporting evidence includes similarity to: 1 Protein, and 99% coverage of the annotated genomic feature by RNAseq alignments, including 13 samples with support for all annotated introns"; partial "true";
NC_043015.1	Gnomon	exon	46176134	46176288	.	-	.	gene_id "LOC115222068"; db_xref "GeneID:115222068"; gbkey "mRNA"; gene "LOC115222068"; ID ""; gene_name "LOC115222068"; transcript_id "XM_036511194.1"; product "putative GPI-anchored protein pfl2"; exon_number "1"; model_evidence "Supporting evidence includes similarity to: 1 Protein, and 99% coverage of the annotated genomic feature by RNAseq alignments, including 13 samples with support for all annotated introns"; partial "true";
NC_043015.1	Gnomon	start_codon	46153414	46153416	.	-	0	gene_id "LOC115222068"; db_xref "GeneID:115222068"; gbkey "CDS"; gene "LOC115222068"; ID ""; gene_name "LOC115222068"; transcript_id "XM_036511194.1"; product "putative GPI-anchored protein pfl2"; protein_id "XP_036367087.1"; exon_number "2"; partial "true";
NC_043015.1	Gnomon	stop_codon	46112721	46112723	.	-	0	gene_id "LOC115222068"; db_xref "GeneID:115222068"; gbkey "CDS"; gene "LOC115222068"; ID ""; gene_name "LOC115222068"; transcript_id "XM_036511194.1"; product "putative GPI-anchored protein pfl2"; protein_id "XP_036367087.1"; exon_number "19"; partial "true";
NC_043015.1	Gnomon	gene	46415115	46442051	.	+	.	gene_id "LOC115222069"; db_xref "GeneID:115222069"; gbkey "Gene"; gene "LOC115222069"; gene_biotype "protein_coding"; ID ""; gene_name "LOC115222069";
NC_043015.1	Gnomon~FLAMseq	transcript	46415115	46442051	.	+	.	gene_id "LOC115222069"; ID "XM_029792169.2"; gene_name "LOC115222069"; transcript_id "FLAMseq_ext~XM_029792169.2"; three_prime_ext "12380";
NC_043015.1	Gnomon~FLAMseq	exon	46415115	46415136	.	+	.	gene_id "LOC115222069"; db_xref "GeneID:115222069"; gbkey "mRNA"; gene "LOC115222069"; ID ""; gene_name "LOC115222069"; transcript_id "FLAMseq_ext~XM_029792169.2"; product "monocarboxylate transporter 12"; exon_number "1"; model_evidence "Supporting evidence includes similarity to: 1 Protein, and 98% coverage of the annotated genomic feature by RNAseq alignments";
NC_043015.1	Gnomon~FLAMseq	exon	46417949	46418282	.	+	.	gene_id "LOC115222069"; db_xref "GeneID:115222069"; gbkey "mRNA"; gene "LOC115222069"; ID ""; gene_name "LOC115222069"; transcript_id "FLAMseq_ext~XM_029792169.2"; product "monocarboxylate transporter 12"; exon_number "2"; model_evidence "Supporting evidence includes similarity to: 1 Protein, and 98% coverage of the annotated genomic feature by RNAseq alignments";
NC_043015.1	Gnomon~FLAMseq	exon	46421866	46422136	.	+	.	gene_id "LOC115222069"; db_xref "GeneID:115222069"; gbkey "mRNA"; gene "LOC115222069"; ID ""; gene_name "LOC115222069"; transcript_id "FLAMseq_ext~XM_029792169.2"; product "monocarboxylate transporter 12"; exon_number "3"; model_evidence "Supporting evidence includes similarity to: 1 Protein, and 98% coverage of the annotated genomic feature by RNAseq alignments";
NC_043015.1	Gnomon~FLAMseq	exon	46424681	46425062	.	+	.	gene_id "LOC115222069"; db_xref "GeneID:115222069"; gbkey "mRNA"; gene "LOC115222069"; ID ""; gene_name "LOC115222069"; transcript_id "FLAMseq_ext~XM_029792169.2"; product "monocarboxylate transporter 12"; exon_number "4"; model_evidence "Supporting evidence includes similarity to: 1 Protein, and 98% coverage of the annotated genomic feature by RNAseq alignments";
NC_043015.1	Gnomon~FLAMseq	exon	46428761	46429671	.	+	.	gene_id "LOC115222069"; db_xref "GeneID:115222069"; gbkey "mRNA"; gene "LOC115222069"; ID ""; gene_name "LOC115222069"; transcript_id "FLAMseq_ext~XM_029792169.2"; product "monocarboxylate transporter 12"; exon_number "5"; model_evidence "Supporting evidence includes similarity to: 1 Protein, and 98% coverage of the annotated genomic feature by RNAseq alignments";
NC_043015.1	Gnomon~FLAMseq	exon	46428761	46442051	.	+	.	gene_id "LOC115222069"; db_xref "GeneID:115222069"; gbkey "mRNA"; gene "LOC115222069"; ID ""; gene_name "LOC115222069"; transcript_id "FLAMseq_ext~XM_029792169.2"; product ""; exon_number "5"; model_evidence "Supporting evidence includes similarity to: 1 Protein"; three_prime_ext "12380";
NC_043015.1	Gnomon	transcript	46415115	46429671	.	+	.	gene_id "LOC115222069"; ID "XM_029792169.2"; gene_name "LOC115222069"; transcript_id "XM_029792169.2";
NC_043015.1	Gnomon	CDS	46415115	46415136	.	+	0	gene_id "LOC115222069"; db_xref "GeneID:115222069"; gbkey "CDS"; gene "LOC115222069"; ID ""; gene_name "LOC115222069"; transcript_id "XM_029792169.2"; product "monocarboxylate transporter 12"; protein_id "XP_029648029.1"; exon_number "1";
NC_043015.1	Gnomon	CDS	46417949	46418282	.	+	2	gene_id "LOC115222069"; db_xref "GeneID:115222069"; gbkey "CDS"; gene "LOC115222069"; ID ""; gene_name "LOC115222069"; transcript_id "XM_029792169.2"; product "monocarboxylate transporter 12"; protein_id "XP_029648029.1"; exon_number "2";
NC_043015.1	Gnomon	CDS	46421866	46422136	.	+	1	gene_id "LOC115222069"; db_xref "GeneID:115222069"; gbkey "CDS"; gene "LOC115222069"; ID ""; gene_name "LOC115222069"; transcript_id "XM_029792169.2"; product "monocarboxylate transporter 12"; protein_id "XP_029648029.1"; exon_number "3";
NC_043015.1	Gnomon	CDS	46424681	46425062	.	+	0	gene_id "LOC115222069"; db_xref "GeneID:115222069"; gbkey "CDS"; gene "LOC115222069"; ID ""; gene_name "LOC115222069"; transcript_id "XM_029792169.2"; product "monocarboxylate transporter 12"; protein_id "XP_029648029.1"; exon_number "4";
NC_043015.1	Gnomon	CDS	46428761	46429455	.	+	2	gene_id "LOC115222069"; db_xref "GeneID:115222069"; gbkey "CDS"; gene "LOC115222069"; ID ""; gene_name "LOC115222069"; transcript_id "XM_029792169.2"; product "monocarboxylate transporter 12"; protein_id "XP_029648029.1"; exon_number "5";
NC_043015.1	Gnomon	exon	46415115	46415136	.	+	.	gene_id "LOC115222069"; db_xref "GeneID:115222069"; gbkey "mRNA"; gene "LOC115222069"; ID ""; gene_name "LOC115222069"; transcript_id "XM_029792169.2"; product "monocarboxylate transporter 12"; exon_number "1"; model_evidence "Supporting evidence includes similarity to: 1 Protein, and 98% coverage of the annotated genomic feature by RNAseq alignments";
NC_043015.1	Gnomon	exon	46417949	46418282	.	+	.	gene_id "LOC115222069"; db_xref "GeneID:115222069"; gbkey "mRNA"; gene "LOC115222069"; ID ""; gene_name "LOC115222069"; transcript_id "XM_029792169.2"; product "monocarboxylate transporter 12"; exon_number "2"; model_evidence "Supporting evidence includes similarity to: 1 Protein, and 98% coverage of the annotated genomic feature by RNAseq alignments";
NC_043015.1	Gnomon	exon	46421866	46422136	.	+	.	gene_id "LOC115222069"; db_xref "GeneID:115222069"; gbkey "mRNA"; gene "LOC115222069"; ID ""; gene_name "LOC115222069"; transcript_id "XM_029792169.2"; product "monocarboxylate transporter 12"; exon_number "3"; model_evidence "Supporting evidence includes similarity to: 1 Protein, and 98% coverage of the annotated genomic feature by RNAseq alignments";
NC_043015.1	Gnomon	exon	46424681	46425062	.	+	.	gene_id "LOC115222069"; db_xref "GeneID:115222069"; gbkey "mRNA"; gene "LOC115222069"; ID ""; gene_name "LOC115222069"; transcript_id "XM_029792169.2"; product "monocarboxylate transporter 12"; exon_number "4"; model_evidence "Supporting evidence includes similarity to: 1 Protein, and 98% coverage of the annotated genomic feature by RNAseq alignments";
NC_043015.1	Gnomon	exon	46428761	46429671	.	+	.	gene_id "LOC115222069"; db_xref "GeneID:115222069"; gbkey "mRNA"; gene "LOC115222069"; ID ""; gene_name "LOC115222069"; transcript_id "XM_029792169.2"; product "monocarboxylate transporter 12"; exon_number "5"; model_evidence "Supporting evidence includes similarity to: 1 Protein, and 98% coverage of the annotated genomic feature by RNAseq alignments";
NC_043015.1	Gnomon	start_codon	46415115	46415117	.	+	0	gene_id "LOC115222069"; db_xref "GeneID:115222069"; gbkey "CDS"; gene "LOC115222069"; ID ""; gene_name "LOC115222069"; transcript_id "XM_029792169.2"; product "monocarboxylate transporter 12"; protein_id "XP_029648029.1"; exon_number "1";
NC_043015.1	Gnomon	stop_codon	46429456	46429458	.	+	0	gene_id "LOC115222069"; db_xref "GeneID:115222069"; gbkey "CDS"; gene "LOC115222069"; ID ""; gene_name "LOC115222069"; transcript_id "XM_029792169.2"; product "monocarboxylate transporter 12"; protein_id "XP_029648029.1"; exon_number "5";
NC_043015.1	Gnomon	gene	46453961	46454704	.	-	.	gene_id "LOC115222070"; db_xref "GeneID:115222070"; gbkey "Gene"; gene "LOC115222070"; gene_biotype "protein_coding"; ID ""; gene_name "LOC115222070";
NC_043015.1	Gnomon	transcript	46453961	46454704	.	-	.	gene_id "LOC115222070"; ID "XM_029792170.1"; gene_name "LOC115222070"; transcript_id "XM_029792170.1";
NC_043015.1	Gnomon	CDS	46453964	46454704	.	-	0	gene_id "LOC115222070"; db_xref "GeneID:115222070"; gbkey "CDS"; gene "LOC115222070"; ID ""; gene_name "LOC115222070"; transcript_id "XM_029792170.1"; product "store-operated calcium entry-associated regulatory factor-like"; protein_id "XP_029648030.1"; exon_number "1";
NC_043015.1	Gnomon	exon	46453961	46454704	.	-	.	gene_id "LOC115222070"; db_xref "GeneID:115222070"; gbkey "mRNA"; gene "LOC115222070"; ID ""; gene_name "LOC115222070"; transcript_id "XM_029792170.1"; product "store-operated calcium entry-associated regulatory factor-like"; exon_number "1"; model_evidence "Supporting evidence includes similarity to: 2 Proteins";
NC_043015.1	Gnomon	start_codon	46454702	46454704	.	-	0	gene_id "LOC115222070"; db_xref "GeneID:115222070"; gbkey "CDS"; gene "LOC115222070"; ID ""; gene_name "LOC115222070"; transcript_id "XM_029792170.1"; product "store-operated calcium entry-associated regulatory factor-like"; protein_id "XP_029648030.1"; exon_number "1";
NC_043015.1	Gnomon	stop_codon	46453961	46453963	.	-	0	gene_id "LOC115222070"; db_xref "GeneID:115222070"; gbkey "CDS"; gene "LOC115222070"; ID ""; gene_name "LOC115222070"; transcript_id "XM_029792170.1"; product "store-operated calcium entry-associated regulatory factor-like"; protein_id "XP_029648030.1"; exon_number "1";
NC_043015.1	Gnomon	gene	46879405	46927480	.	+	.	gene_id "LOC115222071"; db_xref "GeneID:115222071"; gbkey "Gene"; gene "LOC115222071"; gene_biotype "protein_coding"; ID ""; gene_name "LOC115222071";
NC_043015.1	Gnomon~FLAMseq~Covext	transcript	46879410	46927480	.	+	.	gene_id "LOC115222071"; ID "XM_029792171.2"; gene_name "LOC115222071"; transcript_id "Covext~FLAMseq_ext~XM_029792171.2"; three_prime_ext "54";
NC_043015.1	Covext	exon	46879410	46879629	.	+	.	gene_id "LOC115222071"; db_xref "GeneID:115222071"; gbkey "mRNA"; gene "LOC115222071"; ID ""; gene_name "LOC115222071"; transcript_id "Covext~FLAMseq_ext~XM_029792171.2"; product "uncharacterized LOC115222071, transcript variant X1"; exon_number "1"; model_evidence "Supporting evidence includes similarity to: 100% coverage of the annotated genomic feature by RNAseq alignments, including 18 samples with support for all annotated introns";
NC_043015.1	Covext	exon	46889648	46889716	.	+	.	gene_id "LOC115222071"; db_xref "GeneID:115222071"; gbkey "mRNA"; gene "LOC115222071"; ID ""; gene_name "LOC115222071"; transcript_id "Covext~FLAMseq_ext~XM_029792171.2"; product "uncharacterized LOC115222071, transcript variant X1"; exon_number "2"; model_evidence "Supporting evidence includes similarity to: 100% coverage of the annotated genomic feature by RNAseq alignments, including 18 samples with support for all annotated introns";
NC_043015.1	Covext	exon	46892193	46892277	.	+	.	gene_id "LOC115222071"; db_xref "GeneID:115222071"; gbkey "mRNA"; gene "LOC115222071"; ID ""; gene_name "LOC115222071"; transcript_id "Covext~FLAMseq_ext~XM_029792171.2"; product "uncharacterized LOC115222071, transcript variant X1"; exon_number "3"; model_evidence "Supporting evidence includes similarity to: 100% coverage of the annotated genomic feature by RNAseq alignments, including 18 samples with support for all annotated introns";
NC_043015.1	Covext	exon	46894957	46895126	.	+	.	gene_id "LOC115222071"; db_xref "GeneID:115222071"; gbkey "mRNA"; gene "LOC115222071"; ID ""; gene_name "LOC115222071"; transcript_id "Covext~FLAMseq_ext~XM_029792171.2"; product "uncharacterized LOC115222071, transcript variant X1"; exon_number "4"; model_evidence "Supporting evidence includes similarity to: 100% coverage of the annotated genomic feature by RNAseq alignments, including 18 samples with support for all annotated introns";
NC_043015.1	Covext	exon	46896927	46897099	.	+	.	gene_id "LOC115222071"; db_xref "GeneID:115222071"; gbkey "mRNA"; gene "LOC115222071"; ID ""; gene_name "LOC115222071"; transcript_id "Covext~FLAMseq_ext~XM_029792171.2"; product "uncharacterized LOC115222071, transcript variant X1"; exon_number "5"; model_evidence "Supporting evidence includes similarity to: 100% coverage of the annotated genomic feature by RNAseq alignments, including 18 samples with support for all annotated introns";
NC_043015.1	Covext	exon	46898944	46899085	.	+	.	gene_id "LOC115222071"; db_xref "GeneID:115222071"; gbkey "mRNA"; gene "LOC115222071"; ID ""; gene_name "LOC115222071"; transcript_id "Covext~FLAMseq_ext~XM_029792171.2"; product "uncharacterized LOC115222071, transcript variant X1"; exon_number "6"; model_evidence "Supporting evidence includes similarity to: 100% coverage of the annotated genomic feature by RNAseq alignments, including 18 samples with support for all annotated introns";
NC_043015.1	Covext	exon	46903627	46903721	.	+	.	gene_id "LOC115222071"; db_xref "GeneID:115222071"; gbkey "mRNA"; gene "LOC115222071"; ID ""; gene_name "LOC115222071"; transcript_id "Covext~FLAMseq_ext~XM_029792171.2"; product "uncharacterized LOC115222071, transcript variant X1"; exon_number "7"; model_evidence "Supporting evidence includes similarity to: 100% coverage of the annotated genomic feature by RNAseq alignments, including 18 samples with support for all annotated introns";
NC_043015.1	Covext	exon	46905968	46906202	.	+	.	gene_id "LOC115222071"; db_xref "GeneID:115222071"; gbkey "mRNA"; gene "LOC115222071"; ID ""; gene_name "LOC115222071"; transcript_id "Covext~FLAMseq_ext~XM_029792171.2"; product "uncharacterized LOC115222071, transcript variant X1"; exon_number "8"; model_evidence "Supporting evidence includes similarity to: 100% coverage of the annotated genomic feature by RNAseq alignments, including 18 samples with support for all annotated introns";
NC_043015.1	Covext	exon	46908493	46908641	.	+	.	gene_id "LOC115222071"; db_xref "GeneID:115222071"; gbkey "mRNA"; gene "LOC115222071"; ID ""; gene_name "LOC115222071"; transcript_id "Covext~FLAMseq_ext~XM_029792171.2"; product "uncharacterized LOC115222071, transcript variant X1"; exon_number "9"; model_evidence "Supporting evidence includes similarity to: 100% coverage of the annotated genomic feature by RNAseq alignments, including 18 samples with support for all annotated introns";
NC_043015.1	Covext	exon	46910456	46910606	.	+	.	gene_id "LOC115222071"; db_xref "GeneID:115222071"; gbkey "mRNA"; gene "LOC115222071"; ID ""; gene_name "LOC115222071"; transcript_id "Covext~FLAMseq_ext~XM_029792171.2"; product "uncharacterized LOC115222071, transcript variant X1"; exon_number "10"; model_evidence "Supporting evidence includes similarity to: 100% coverage of the annotated genomic feature by RNAseq alignments, including 18 samples with support for all annotated introns";
NC_043015.1	Covext	exon	46913271	46913411	.	+	.	gene_id "LOC115222071"; db_xref "GeneID:115222071"; gbkey "mRNA"; gene "LOC115222071"; ID ""; gene_name "LOC115222071"; transcript_id "Covext~FLAMseq_ext~XM_029792171.2"; product "uncharacterized LOC115222071, transcript variant X1"; exon_number "11"; model_evidence "Supporting evidence includes similarity to: 100% coverage of the annotated genomic feature by RNAseq alignments, including 18 samples with support for all annotated introns";
NC_043015.1	Covext	exon	46914692	46914856	.	+	.	gene_id "LOC115222071"; db_xref "GeneID:115222071"; gbkey "mRNA"; gene "LOC115222071"; ID ""; gene_name "LOC115222071"; transcript_id "Covext~FLAMseq_ext~XM_029792171.2"; product "uncharacterized LOC115222071, transcript variant X1"; exon_number "12"; model_evidence "Supporting evidence includes similarity to: 100% coverage of the annotated genomic feature by RNAseq alignments, including 18 samples with support for all annotated introns";
NC_043015.1	Covext	exon	46916976	46917060	.	+	.	gene_id "LOC115222071"; db_xref "GeneID:115222071"; gbkey "mRNA"; gene "LOC115222071"; ID ""; gene_name "LOC115222071"; transcript_id "Covext~FLAMseq_ext~XM_029792171.2"; product "uncharacterized LOC115222071, transcript variant X1"; exon_number "13"; model_evidence "Supporting evidence includes similarity to: 100% coverage of the annotated genomic feature by RNAseq alignments, including 18 samples with support for all annotated introns";
NC_043015.1	Covext	exon	46918867	46918912	.	+	.	gene_id "LOC115222071"; db_xref "GeneID:115222071"; gbkey "mRNA"; gene "LOC115222071"; ID ""; gene_name "LOC115222071"; transcript_id "Covext~FLAMseq_ext~XM_029792171.2"; product "uncharacterized LOC115222071, transcript variant X1"; exon_number "14"; model_evidence "Supporting evidence includes similarity to: 100% coverage of the annotated genomic feature by RNAseq alignments, including 18 samples with support for all annotated introns";
NC_043015.1	Covext	exon	46923984	46926913	.	+	.	gene_id "LOC115222071"; db_xref "GeneID:115222071"; gbkey "mRNA"; gene "LOC115222071"; ID ""; gene_name "LOC115222071"; transcript_id "Covext~FLAMseq_ext~XM_029792171.2"; product "uncharacterized LOC115222071, transcript variant X1"; exon_number "15"; model_evidence "Supporting evidence includes similarity to: 100% coverage of the annotated genomic feature by RNAseq alignments, including 18 samples with support for all annotated introns";
NC_043015.1	Covext	exon	46923984	46926967	.	+	.	gene_id "LOC115222071"; db_xref "GeneID:115222071"; gbkey "mRNA"; gene "LOC115222071"; ID ""; gene_name "LOC115222071"; transcript_id "Covext~FLAMseq_ext~XM_029792171.2"; product "uncharacterized LOC115222071"; exon_number "15"; model_evidence "Supporting evidence includes similarity to: 100% coverage of the annotated genomic feature by RNAseq alignments"; three_prime_ext "54";
NC_043015.1	Covext	exon	46923984	46927480	.	+	.	gene_id "LOC115222071"; db_xref "GeneID:115222071"; gbkey "mRNA"; gene "LOC115222071"; ID ""; gene_name "LOC115222071"; transcript_id "Covext~FLAMseq_ext~XM_029792171.2"; product "uncharacterized LOC115222071"; exon_number "15"; model_evidence "Supporting evidence includes similarity to: 100% coverage of the annotated genomic feature by RNAseq alignments"; three_prime_ext "513";
NC_043015.1	Gnomon~FLAMseq	transcript	46879410	46926967	.	+	.	gene_id "LOC115222071"; ID "XM_029792171.2"; gene_name "LOC115222071"; transcript_id "FLAMseq_ext~XM_029792171.2"; three_prime_ext "54";
NC_043015.1	Gnomon~FLAMseq	exon	46879410	46879629	.	+	.	gene_id "LOC115222071"; db_xref "GeneID:115222071"; gbkey "mRNA"; gene "LOC115222071"; ID ""; gene_name "LOC115222071"; transcript_id "FLAMseq_ext~XM_029792171.2"; product "uncharacterized LOC115222071, transcript variant X1"; exon_number "1"; model_evidence "Supporting evidence includes similarity to: 100% coverage of the annotated genomic feature by RNAseq alignments, including 18 samples with support for all annotated introns";
NC_043015.1	Gnomon~FLAMseq	exon	46889648	46889716	.	+	.	gene_id "LOC115222071"; db_xref "GeneID:115222071"; gbkey "mRNA"; gene "LOC115222071"; ID ""; gene_name "LOC115222071"; transcript_id "FLAMseq_ext~XM_029792171.2"; product "uncharacterized LOC115222071, transcript variant X1"; exon_number "2"; model_evidence "Supporting evidence includes similarity to: 100% coverage of the annotated genomic feature by RNAseq alignments, including 18 samples with support for all annotated introns";
NC_043015.1	Gnomon~FLAMseq	exon	46892193	46892277	.	+	.	gene_id "LOC115222071"; db_xref "GeneID:115222071"; gbkey "mRNA"; gene "LOC115222071"; ID ""; gene_name "LOC115222071"; transcript_id "FLAMseq_ext~XM_029792171.2"; product "uncharacterized LOC115222071, transcript variant X1"; exon_number "3"; model_evidence "Supporting evidence includes similarity to: 100% coverage of the annotated genomic feature by RNAseq alignments, including 18 samples with support for all annotated introns";
NC_043015.1	Gnomon~FLAMseq	exon	46894957	46895126	.	+	.	gene_id "LOC115222071"; db_xref "GeneID:115222071"; gbkey "mRNA"; gene "LOC115222071"; ID ""; gene_name "LOC115222071"; transcript_id "FLAMseq_ext~XM_029792171.2"; product "uncharacterized LOC115222071, transcript variant X1"; exon_number "4"; model_evidence "Supporting evidence includes similarity to: 100% coverage of the annotated genomic feature by RNAseq alignments, including 18 samples with support for all annotated introns";
NC_043015.1	Gnomon~FLAMseq	exon	46896927	46897099	.	+	.	gene_id "LOC115222071"; db_xref "GeneID:115222071"; gbkey "mRNA"; gene "LOC115222071"; ID ""; gene_name "LOC115222071"; transcript_id "FLAMseq_ext~XM_029792171.2"; product "uncharacterized LOC115222071, transcript variant X1"; exon_number "5"; model_evidence "Supporting evidence includes similarity to: 100% coverage of the annotated genomic feature by RNAseq alignments, including 18 samples with support for all annotated introns";
NC_043015.1	Gnomon~FLAMseq	exon	46898944	46899085	.	+	.	gene_id "LOC115222071"; db_xref "GeneID:115222071"; gbkey "mRNA"; gene "LOC115222071"; ID ""; gene_name "LOC115222071"; transcript_id "FLAMseq_ext~XM_029792171.2"; product "uncharacterized LOC115222071, transcript variant X1"; exon_number "6"; model_evidence "Supporting evidence includes similarity to: 100% coverage of the annotated genomic feature by RNAseq alignments, including 18 samples with support for all annotated introns";
NC_043015.1	Gnomon~FLAMseq	exon	46903627	46903721	.	+	.	gene_id "LOC115222071"; db_xref "GeneID:115222071"; gbkey "mRNA"; gene "LOC115222071"; ID ""; gene_name "LOC115222071"; transcript_id "FLAMseq_ext~XM_029792171.2"; product "uncharacterized LOC115222071, transcript variant X1"; exon_number "7"; model_evidence "Supporting evidence includes similarity to: 100% coverage of the annotated genomic feature by RNAseq alignments, including 18 samples with support for all annotated introns";
NC_043015.1	Gnomon~FLAMseq	exon	46905968	46906202	.	+	.	gene_id "LOC115222071"; db_xref "GeneID:115222071"; gbkey "mRNA"; gene "LOC115222071"; ID ""; gene_name "LOC115222071"; transcript_id "FLAMseq_ext~XM_029792171.2"; product "uncharacterized LOC115222071, transcript variant X1"; exon_number "8"; model_evidence "Supporting evidence includes similarity to: 100% coverage of the annotated genomic feature by RNAseq alignments, including 18 samples with support for all annotated introns";
NC_043015.1	Gnomon~FLAMseq	exon	46908493	46908641	.	+	.	gene_id "LOC115222071"; db_xref "GeneID:115222071"; gbkey "mRNA"; gene "LOC115222071"; ID ""; gene_name "LOC115222071"; transcript_id "FLAMseq_ext~XM_029792171.2"; product "uncharacterized LOC115222071, transcript variant X1"; exon_number "9"; model_evidence "Supporting evidence includes similarity to: 100% coverage of the annotated genomic feature by RNAseq alignments, including 18 samples with support for all annotated introns";
NC_043015.1	Gnomon~FLAMseq	exon	46910456	46910606	.	+	.	gene_id "LOC115222071"; db_xref "GeneID:115222071"; gbkey "mRNA"; gene "LOC115222071"; ID ""; gene_name "LOC115222071"; transcript_id "FLAMseq_ext~XM_029792171.2"; product "uncharacterized LOC115222071, transcript variant X1"; exon_number "10"; model_evidence "Supporting evidence includes similarity to: 100% coverage of the annotated genomic feature by RNAseq alignments, including 18 samples with support for all annotated introns";
NC_043015.1	Gnomon~FLAMseq	exon	46913271	46913411	.	+	.	gene_id "LOC115222071"; db_xref "GeneID:115222071"; gbkey "mRNA"; gene "LOC115222071"; ID ""; gene_name "LOC115222071"; transcript_id "FLAMseq_ext~XM_029792171.2"; product "uncharacterized LOC115222071, transcript variant X1"; exon_number "11"; model_evidence "Supporting evidence includes similarity to: 100% coverage of the annotated genomic feature by RNAseq alignments, including 18 samples with support for all annotated introns";
NC_043015.1	Gnomon~FLAMseq	exon	46914692	46914856	.	+	.	gene_id "LOC115222071"; db_xref "GeneID:115222071"; gbkey "mRNA"; gene "LOC115222071"; ID ""; gene_name "LOC115222071"; transcript_id "FLAMseq_ext~XM_029792171.2"; product "uncharacterized LOC115222071, transcript variant X1"; exon_number "12"; model_evidence "Supporting evidence includes similarity to: 100% coverage of the annotated genomic feature by RNAseq alignments, including 18 samples with support for all annotated introns";
NC_043015.1	Gnomon~FLAMseq	exon	46916976	46917060	.	+	.	gene_id "LOC115222071"; db_xref "GeneID:115222071"; gbkey "mRNA"; gene "LOC115222071"; ID ""; gene_name "LOC115222071"; transcript_id "FLAMseq_ext~XM_029792171.2"; product "uncharacterized LOC115222071, transcript variant X1"; exon_number "13"; model_evidence "Supporting evidence includes similarity to: 100% coverage of the annotated genomic feature by RNAseq alignments, including 18 samples with support for all annotated introns";
NC_043015.1	Gnomon~FLAMseq	exon	46918867	46918912	.	+	.	gene_id "LOC115222071"; db_xref "GeneID:115222071"; gbkey "mRNA"; gene "LOC115222071"; ID ""; gene_name "LOC115222071"; transcript_id "FLAMseq_ext~XM_029792171.2"; product "uncharacterized LOC115222071, transcript variant X1"; exon_number "14"; model_evidence "Supporting evidence includes similarity to: 100% coverage of the annotated genomic feature by RNAseq alignments, including 18 samples with support for all annotated introns";
NC_043015.1	Gnomon~FLAMseq	exon	46923984	46926913	.	+	.	gene_id "LOC115222071"; db_xref "GeneID:115222071"; gbkey "mRNA"; gene "LOC115222071"; ID ""; gene_name "LOC115222071"; transcript_id "FLAMseq_ext~XM_029792171.2"; product "uncharacterized LOC115222071, transcript variant X1"; exon_number "15"; model_evidence "Supporting evidence includes similarity to: 100% coverage of the annotated genomic feature by RNAseq alignments, including 18 samples with support for all annotated introns";
NC_043015.1	Gnomon~FLAMseq	exon	46923984	46926967	.	+	.	gene_id "LOC115222071"; db_xref "GeneID:115222071"; gbkey "mRNA"; gene "LOC115222071"; ID ""; gene_name "LOC115222071"; transcript_id "FLAMseq_ext~XM_029792171.2"; product "uncharacterized LOC115222071"; exon_number "15"; model_evidence "Supporting evidence includes similarity to: 100% coverage of the annotated genomic feature by RNAseq alignments"; three_prime_ext "54";
NC_043015.1	Gnomon	transcript	46879410	46926913	.	+	.	gene_id "LOC115222071"; ID "XM_029792171.2"; gene_name "LOC115222071"; transcript_id "XM_029792171.2";
NC_043015.1	Gnomon	CDS	46889659	46889716	.	+	0	gene_id "LOC115222071"; db_xref "GeneID:115222071"; gbkey "CDS"; gene "LOC115222071"; ID ""; gene_name "LOC115222071"; transcript_id "XM_029792171.2"; product "uncharacterized protein LOC115222071 isoform X1"; protein_id "XP_029648031.1"; exon_number "2";
NC_043015.1	Gnomon	CDS	46892193	46892277	.	+	2	gene_id "LOC115222071"; db_xref "GeneID:115222071"; gbkey "CDS"; gene "LOC115222071"; ID ""; gene_name "LOC115222071"; transcript_id "XM_029792171.2"; product "uncharacterized protein LOC115222071 isoform X1"; protein_id "XP_029648031.1"; exon_number "3";
NC_043015.1	Gnomon	CDS	46894957	46895126	.	+	1	gene_id "LOC115222071"; db_xref "GeneID:115222071"; gbkey "CDS"; gene "LOC115222071"; ID ""; gene_name "LOC115222071"; transcript_id "XM_029792171.2"; product "uncharacterized protein LOC115222071 isoform X1"; protein_id "XP_029648031.1"; exon_number "4";
NC_043015.1	Gnomon	CDS	46896927	46897099	.	+	2	gene_id "LOC115222071"; db_xref "GeneID:115222071"; gbkey "CDS"; gene "LOC115222071"; ID ""; gene_name "LOC115222071"; transcript_id "XM_029792171.2"; product "uncharacterized protein LOC115222071 isoform X1"; protein_id "XP_029648031.1"; exon_number "5";
NC_043015.1	Gnomon	CDS	46898944	46899085	.	+	0	gene_id "LOC115222071"; db_xref "GeneID:115222071"; gbkey "CDS"; gene "LOC115222071"; ID ""; gene_name "LOC115222071"; transcript_id "XM_029792171.2"; product "uncharacterized protein LOC115222071 isoform X1"; protein_id "XP_029648031.1"; exon_number "6";
NC_043015.1	Gnomon	CDS	46903627	46903721	.	+	2	gene_id "LOC115222071"; db_xref "GeneID:115222071"; gbkey "CDS"; gene "LOC115222071"; ID ""; gene_name "LOC115222071"; transcript_id "XM_029792171.2"; product "uncharacterized protein LOC115222071 isoform X1"; protein_id "XP_029648031.1"; exon_number "7";
NC_043015.1	Gnomon	CDS	46905968	46906202	.	+	0	gene_id "LOC115222071"; db_xref "GeneID:115222071"; gbkey "CDS"; gene "LOC115222071"; ID ""; gene_name "LOC115222071"; transcript_id "XM_029792171.2"; product "uncharacterized protein LOC115222071 isoform X1"; protein_id "XP_029648031.1"; exon_number "8";
NC_043015.1	Gnomon	CDS	46908493	46908641	.	+	2	gene_id "LOC115222071"; db_xref "GeneID:115222071"; gbkey "CDS"; gene "LOC115222071"; ID ""; gene_name "LOC115222071"; transcript_id "XM_029792171.2"; product "uncharacterized protein LOC115222071 isoform X1"; protein_id "XP_029648031.1"; exon_number "9";
NC_043015.1	Gnomon	CDS	46910456	46910606	.	+	0	gene_id "LOC115222071"; db_xref "GeneID:115222071"; gbkey "CDS"; gene "LOC115222071"; ID ""; gene_name "LOC115222071"; transcript_id "XM_029792171.2"; product "uncharacterized protein LOC115222071 isoform X1"; protein_id "XP_029648031.1"; exon_number "10";
NC_043015.1	Gnomon	CDS	46913271	46913411	.	+	2	gene_id "LOC115222071"; db_xref "GeneID:115222071"; gbkey "CDS"; gene "LOC115222071"; ID ""; gene_name "LOC115222071"; transcript_id "XM_029792171.2"; product "uncharacterized protein LOC115222071 isoform X1"; protein_id "XP_029648031.1"; exon_number "11";
NC_043015.1	Gnomon	CDS	46914692	46914856	.	+	2	gene_id "LOC115222071"; db_xref "GeneID:115222071"; gbkey "CDS"; gene "LOC115222071"; ID ""; gene_name "LOC115222071"; transcript_id "XM_029792171.2"; product "uncharacterized protein LOC115222071 isoform X1"; protein_id "XP_029648031.1"; exon_number "12";
NC_043015.1	Gnomon	CDS	46916976	46917060	.	+	2	gene_id "LOC115222071"; db_xref "GeneID:115222071"; gbkey "CDS"; gene "LOC115222071"; ID ""; gene_name "LOC115222071"; transcript_id "XM_029792171.2"; product "uncharacterized protein LOC115222071 isoform X1"; protein_id "XP_029648031.1"; exon_number "13";
NC_043015.1	Gnomon	CDS	46918867	46918912	.	+	1	gene_id "LOC115222071"; db_xref "GeneID:115222071"; gbkey "CDS"; gene "LOC115222071"; ID ""; gene_name "LOC115222071"; transcript_id "XM_029792171.2"; product "uncharacterized protein LOC115222071 isoform X1"; protein_id "XP_029648031.1"; exon_number "14";
NC_043015.1	Gnomon	CDS	46923984	46924787	.	+	0	gene_id "LOC115222071"; db_xref "GeneID:115222071"; gbkey "CDS"; gene "LOC115222071"; ID ""; gene_name "LOC115222071"; transcript_id "XM_029792171.2"; product "uncharacterized protein LOC115222071 isoform X1"; protein_id "XP_029648031.1"; exon_number "15";
NC_043015.1	Gnomon	exon	46879410	46879629	.	+	.	gene_id "LOC115222071"; db_xref "GeneID:115222071"; gbkey "mRNA"; gene "LOC115222071"; ID ""; gene_name "LOC115222071"; transcript_id "XM_029792171.2"; product "uncharacterized LOC115222071, transcript variant X1"; exon_number "1"; model_evidence "Supporting evidence includes similarity to: 100% coverage of the annotated genomic feature by RNAseq alignments, including 18 samples with support for all annotated introns";
NC_043015.1	Gnomon	exon	46889648	46889716	.	+	.	gene_id "LOC115222071"; db_xref "GeneID:115222071"; gbkey "mRNA"; gene "LOC115222071"; ID ""; gene_name "LOC115222071"; transcript_id "XM_029792171.2"; product "uncharacterized LOC115222071, transcript variant X1"; exon_number "2"; model_evidence "Supporting evidence includes similarity to: 100% coverage of the annotated genomic feature by RNAseq alignments, including 18 samples with support for all annotated introns";
NC_043015.1	Gnomon	exon	46892193	46892277	.	+	.	gene_id "LOC115222071"; db_xref "GeneID:115222071"; gbkey "mRNA"; gene "LOC115222071"; ID ""; gene_name "LOC115222071"; transcript_id "XM_029792171.2"; product "uncharacterized LOC115222071, transcript variant X1"; exon_number "3"; model_evidence "Supporting evidence includes similarity to: 100% coverage of the annotated genomic feature by RNAseq alignments, including 18 samples with support for all annotated introns";
NC_043015.1	Gnomon	exon	46894957	46895126	.	+	.	gene_id "LOC115222071"; db_xref "GeneID:115222071"; gbkey "mRNA"; gene "LOC115222071"; ID ""; gene_name "LOC115222071"; transcript_id "XM_029792171.2"; product "uncharacterized LOC115222071, transcript variant X1"; exon_number "4"; model_evidence "Supporting evidence includes similarity to: 100% coverage of the annotated genomic feature by RNAseq alignments, including 18 samples with support for all annotated introns";
NC_043015.1	Gnomon	exon	46896927	46897099	.	+	.	gene_id "LOC115222071"; db_xref "GeneID:115222071"; gbkey "mRNA"; gene "LOC115222071"; ID ""; gene_name "LOC115222071"; transcript_id "XM_029792171.2"; product "uncharacterized LOC115222071, transcript variant X1"; exon_number "5"; model_evidence "Supporting evidence includes similarity to: 100% coverage of the annotated genomic feature by RNAseq alignments, including 18 samples with support for all annotated introns";
NC_043015.1	Gnomon	exon	46898944	46899085	.	+	.	gene_id "LOC115222071"; db_xref "GeneID:115222071"; gbkey "mRNA"; gene "LOC115222071"; ID ""; gene_name "LOC115222071"; transcript_id "XM_029792171.2"; product "uncharacterized LOC115222071, transcript variant X1"; exon_number "6"; model_evidence "Supporting evidence includes similarity to: 100% coverage of the annotated genomic feature by RNAseq alignments, including 18 samples with support for all annotated introns";
NC_043015.1	Gnomon	exon	46903627	46903721	.	+	.	gene_id "LOC115222071"; db_xref "GeneID:115222071"; gbkey "mRNA"; gene "LOC115222071"; ID ""; gene_name "LOC115222071"; transcript_id "XM_029792171.2"; product "uncharacterized LOC115222071, transcript variant X1"; exon_number "7"; model_evidence "Supporting evidence includes similarity to: 100% coverage of the annotated genomic feature by RNAseq alignments, including 18 samples with support for all annotated introns";
NC_043015.1	Gnomon	exon	46905968	46906202	.	+	.	gene_id "LOC115222071"; db_xref "GeneID:115222071"; gbkey "mRNA"; gene "LOC115222071"; ID ""; gene_name "LOC115222071"; transcript_id "XM_029792171.2"; product "uncharacterized LOC115222071, transcript variant X1"; exon_number "8"; model_evidence "Supporting evidence includes similarity to: 100% coverage of the annotated genomic feature by RNAseq alignments, including 18 samples with support for all annotated introns";
NC_043015.1	Gnomon	exon	46908493	46908641	.	+	.	gene_id "LOC115222071"; db_xref "GeneID:115222071"; gbkey "mRNA"; gene "LOC115222071"; ID ""; gene_name "LOC115222071"; transcript_id "XM_029792171.2"; product "uncharacterized LOC115222071, transcript variant X1"; exon_number "9"; model_evidence "Supporting evidence includes similarity to: 100% coverage of the annotated genomic feature by RNAseq alignments, including 18 samples with support for all annotated introns";
NC_043015.1	Gnomon	exon	46910456	46910606	.	+	.	gene_id "LOC115222071"; db_xref "GeneID:115222071"; gbkey "mRNA"; gene "LOC115222071"; ID ""; gene_name "LOC115222071"; transcript_id "XM_029792171.2"; product "uncharacterized LOC115222071, transcript variant X1"; exon_number "10"; model_evidence "Supporting evidence includes similarity to: 100% coverage of the annotated genomic feature by RNAseq alignments, including 18 samples with support for all annotated introns";
NC_043015.1	Gnomon	exon	46913271	46913411	.	+	.	gene_id "LOC115222071"; db_xref "GeneID:115222071"; gbkey "mRNA"; gene "LOC115222071"; ID ""; gene_name "LOC115222071"; transcript_id "XM_029792171.2"; product "uncharacterized LOC115222071, transcript variant X1"; exon_number "11"; model_evidence "Supporting evidence includes similarity to: 100% coverage of the annotated genomic feature by RNAseq alignments, including 18 samples with support for all annotated introns";
NC_043015.1	Gnomon	exon	46914692	46914856	.	+	.	gene_id "LOC115222071"; db_xref "GeneID:115222071"; gbkey "mRNA"; gene "LOC115222071"; ID ""; gene_name "LOC115222071"; transcript_id "XM_029792171.2"; product "uncharacterized LOC115222071, transcript variant X1"; exon_number "12"; model_evidence "Supporting evidence includes similarity to: 100% coverage of the annotated genomic feature by RNAseq alignments, including 18 samples with support for all annotated introns";
NC_043015.1	Gnomon	exon	46916976	46917060	.	+	.	gene_id "LOC115222071"; db_xref "GeneID:115222071"; gbkey "mRNA"; gene "LOC115222071"; ID ""; gene_name "LOC115222071"; transcript_id "XM_029792171.2"; product "uncharacterized LOC115222071, transcript variant X1"; exon_number "13"; model_evidence "Supporting evidence includes similarity to: 100% coverage of the annotated genomic feature by RNAseq alignments, including 18 samples with support for all annotated introns";
NC_043015.1	Gnomon	exon	46918867	46918912	.	+	.	gene_id "LOC115222071"; db_xref "GeneID:115222071"; gbkey "mRNA"; gene "LOC115222071"; ID ""; gene_name "LOC115222071"; transcript_id "XM_029792171.2"; product "uncharacterized LOC115222071, transcript variant X1"; exon_number "14"; model_evidence "Supporting evidence includes similarity to: 100% coverage of the annotated genomic feature by RNAseq alignments, including 18 samples with support for all annotated introns";
NC_043015.1	Gnomon	exon	46923984	46926913	.	+	.	gene_id "LOC115222071"; db_xref "GeneID:115222071"; gbkey "mRNA"; gene "LOC115222071"; ID ""; gene_name "LOC115222071"; transcript_id "XM_029792171.2"; product "uncharacterized LOC115222071, transcript variant X1"; exon_number "15"; model_evidence "Supporting evidence includes similarity to: 100% coverage of the annotated genomic feature by RNAseq alignments, including 18 samples with support for all annotated introns";
NC_043015.1	Gnomon	start_codon	46889659	46889661	.	+	0	gene_id "LOC115222071"; db_xref "GeneID:115222071"; gbkey "CDS"; gene "LOC115222071"; ID ""; gene_name "LOC115222071"; transcript_id "XM_029792171.2"; product "uncharacterized protein LOC115222071 isoform X1"; protein_id "XP_029648031.1"; exon_number "2";
NC_043015.1	Gnomon	stop_codon	46924788	46924790	.	+	0	gene_id "LOC115222071"; db_xref "GeneID:115222071"; gbkey "CDS"; gene "LOC115222071"; ID ""; gene_name "LOC115222071"; transcript_id "XM_029792171.2"; product "uncharacterized protein LOC115222071 isoform X1"; protein_id "XP_029648031.1"; exon_number "15";
NC_043015.1	Gnomon	transcript	46879405	46926913	.	+	.	gene_id "LOC115222071"; ID "XM_036511469.1"; gene_name "LOC115222071"; transcript_id "XM_036511469.1";
NC_043015.1	Gnomon	CDS	46889659	46889716	.	+	0	gene_id "LOC115222071"; db_xref "GeneID:115222071"; gbkey "CDS"; gene "LOC115222071"; ID ""; gene_name "LOC115222071"; transcript_id "XM_036511469.1"; product "uncharacterized protein LOC115222071 isoform X2"; protein_id "XP_036367362.1"; exon_number "2";
NC_043015.1	Gnomon	CDS	46892193	46892277	.	+	2	gene_id "LOC115222071"; db_xref "GeneID:115222071"; gbkey "CDS"; gene "LOC115222071"; ID ""; gene_name "LOC115222071"; transcript_id "XM_036511469.1"; product "uncharacterized protein LOC115222071 isoform X2"; protein_id "XP_036367362.1"; exon_number "3";
NC_043015.1	Gnomon	CDS	46894957	46895126	.	+	1	gene_id "LOC115222071"; db_xref "GeneID:115222071"; gbkey "CDS"; gene "LOC115222071"; ID ""; gene_name "LOC115222071"; transcript_id "XM_036511469.1"; product "uncharacterized protein LOC115222071 isoform X2"; protein_id "XP_036367362.1"; exon_number "4";
NC_043015.1	Gnomon	CDS	46896927	46897099	.	+	2	gene_id "LOC115222071"; db_xref "GeneID:115222071"; gbkey "CDS"; gene "LOC115222071"; ID ""; gene_name "LOC115222071"; transcript_id "XM_036511469.1"; product "uncharacterized protein LOC115222071 isoform X2"; protein_id "XP_036367362.1"; exon_number "5";
NC_043015.1	Gnomon	CDS	46898944	46899085	.	+	0	gene_id "LOC115222071"; db_xref "GeneID:115222071"; gbkey "CDS"; gene "LOC115222071"; ID ""; gene_name "LOC115222071"; transcript_id "XM_036511469.1"; product "uncharacterized protein LOC115222071 isoform X2"; protein_id "XP_036367362.1"; exon_number "6";
NC_043015.1	Gnomon	CDS	46903627	46903721	.	+	2	gene_id "LOC115222071"; db_xref "GeneID:115222071"; gbkey "CDS"; gene "LOC115222071"; ID ""; gene_name "LOC115222071"; transcript_id "XM_036511469.1"; product "uncharacterized protein LOC115222071 isoform X2"; protein_id "XP_036367362.1"; exon_number "7";
NC_043015.1	Gnomon	CDS	46905968	46906202	.	+	0	gene_id "LOC115222071"; db_xref "GeneID:115222071"; gbkey "CDS"; gene "LOC115222071"; ID ""; gene_name "LOC115222071"; transcript_id "XM_036511469.1"; product "uncharacterized protein LOC115222071 isoform X2"; protein_id "XP_036367362.1"; exon_number "8";
NC_043015.1	Gnomon	CDS	46908493	46908641	.	+	2	gene_id "LOC115222071"; db_xref "GeneID:115222071"; gbkey "CDS"; gene "LOC115222071"; ID ""; gene_name "LOC115222071"; transcript_id "XM_036511469.1"; product "uncharacterized protein LOC115222071 isoform X2"; protein_id "XP_036367362.1"; exon_number "9";
NC_043015.1	Gnomon	CDS	46910456	46910606	.	+	0	gene_id "LOC115222071"; db_xref "GeneID:115222071"; gbkey "CDS"; gene "LOC115222071"; ID ""; gene_name "LOC115222071"; transcript_id "XM_036511469.1"; product "uncharacterized protein LOC115222071 isoform X2"; protein_id "XP_036367362.1"; exon_number "10";
NC_043015.1	Gnomon	CDS	46913271	46913411	.	+	2	gene_id "LOC115222071"; db_xref "GeneID:115222071"; gbkey "CDS"; gene "LOC115222071"; ID ""; gene_name "LOC115222071"; transcript_id "XM_036511469.1"; product "uncharacterized protein LOC115222071 isoform X2"; protein_id "XP_036367362.1"; exon_number "11";
NC_043015.1	Gnomon	CDS	46914692	46914856	.	+	2	gene_id "LOC115222071"; db_xref "GeneID:115222071"; gbkey "CDS"; gene "LOC115222071"; ID ""; gene_name "LOC115222071"; transcript_id "XM_036511469.1"; product "uncharacterized protein LOC115222071 isoform X2"; protein_id "XP_036367362.1"; exon_number "12";
NC_043015.1	Gnomon	CDS	46916976	46917060	.	+	2	gene_id "LOC115222071"; db_xref "GeneID:115222071"; gbkey "CDS"; gene "LOC115222071"; ID ""; gene_name "LOC115222071"; transcript_id "XM_036511469.1"; product "uncharacterized protein LOC115222071 isoform X2"; protein_id "XP_036367362.1"; exon_number "13";
NC_043015.1	Gnomon	CDS	46918867	46918912	.	+	1	gene_id "LOC115222071"; db_xref "GeneID:115222071"; gbkey "CDS"; gene "LOC115222071"; ID ""; gene_name "LOC115222071"; transcript_id "XM_036511469.1"; product "uncharacterized protein LOC115222071 isoform X2"; protein_id "XP_036367362.1"; exon_number "14";
NC_043015.1	Gnomon	CDS	46923984	46924354	.	+	0	gene_id "LOC115222071"; db_xref "GeneID:115222071"; gbkey "CDS"; gene "LOC115222071"; ID ""; gene_name "LOC115222071"; transcript_id "XM_036511469.1"; product "uncharacterized protein LOC115222071 isoform X2"; protein_id "XP_036367362.1"; exon_number "15";
NC_043015.1	Gnomon	CDS	46924457	46924787	.	+	1	gene_id "LOC115222071"; db_xref "GeneID:115222071"; gbkey "CDS"; gene "LOC115222071"; ID ""; gene_name "LOC115222071"; transcript_id "XM_036511469.1"; product "uncharacterized protein LOC115222071 isoform X2"; protein_id "XP_036367362.1"; exon_number "16";
NC_043015.1	Gnomon	exon	46879405	46879629	.	+	.	gene_id "LOC115222071"; db_xref "GeneID:115222071"; gbkey "mRNA"; gene "LOC115222071"; ID ""; gene_name "LOC115222071"; transcript_id "XM_036511469.1"; product "uncharacterized LOC115222071, transcript variant X2"; exon_number "1"; model_evidence "Supporting evidence includes similarity to: 100% coverage of the annotated genomic feature by RNAseq alignments, including 9 samples with support for all annotated introns";
NC_043015.1	Gnomon	exon	46889648	46889716	.	+	.	gene_id "LOC115222071"; db_xref "GeneID:115222071"; gbkey "mRNA"; gene "LOC115222071"; ID ""; gene_name "LOC115222071"; transcript_id "XM_036511469.1"; product "uncharacterized LOC115222071, transcript variant X2"; exon_number "2"; model_evidence "Supporting evidence includes similarity to: 100% coverage of the annotated genomic feature by RNAseq alignments, including 9 samples with support for all annotated introns";
NC_043015.1	Gnomon	exon	46892193	46892277	.	+	.	gene_id "LOC115222071"; db_xref "GeneID:115222071"; gbkey "mRNA"; gene "LOC115222071"; ID ""; gene_name "LOC115222071"; transcript_id "XM_036511469.1"; product "uncharacterized LOC115222071, transcript variant X2"; exon_number "3"; model_evidence "Supporting evidence includes similarity to: 100% coverage of the annotated genomic feature by RNAseq alignments, including 9 samples with support for all annotated introns";
NC_043015.1	Gnomon	exon	46894957	46895126	.	+	.	gene_id "LOC115222071"; db_xref "GeneID:115222071"; gbkey "mRNA"; gene "LOC115222071"; ID ""; gene_name "LOC115222071"; transcript_id "XM_036511469.1"; product "uncharacterized LOC115222071, transcript variant X2"; exon_number "4"; model_evidence "Supporting evidence includes similarity to: 100% coverage of the annotated genomic feature by RNAseq alignments, including 9 samples with support for all annotated introns";
NC_043015.1	Gnomon	exon	46896927	46897099	.	+	.	gene_id "LOC115222071"; db_xref "GeneID:115222071"; gbkey "mRNA"; gene "LOC115222071"; ID ""; gene_name "LOC115222071"; transcript_id "XM_036511469.1"; product "uncharacterized LOC115222071, transcript variant X2"; exon_number "5"; model_evidence "Supporting evidence includes similarity to: 100% coverage of the annotated genomic feature by RNAseq alignments, including 9 samples with support for all annotated introns";
NC_043015.1	Gnomon	exon	46898944	46899085	.	+	.	gene_id "LOC115222071"; db_xref "GeneID:115222071"; gbkey "mRNA"; gene "LOC115222071"; ID ""; gene_name "LOC115222071"; transcript_id "XM_036511469.1"; product "uncharacterized LOC115222071, transcript variant X2"; exon_number "6"; model_evidence "Supporting evidence includes similarity to: 100% coverage of the annotated genomic feature by RNAseq alignments, including 9 samples with support for all annotated introns";
NC_043015.1	Gnomon	exon	46903627	46903721	.	+	.	gene_id "LOC115222071"; db_xref "GeneID:115222071"; gbkey "mRNA"; gene "LOC115222071"; ID ""; gene_name "LOC115222071"; transcript_id "XM_036511469.1"; product "uncharacterized LOC115222071, transcript variant X2"; exon_number "7"; model_evidence "Supporting evidence includes similarity to: 100% coverage of the annotated genomic feature by RNAseq alignments, including 9 samples with support for all annotated introns";
NC_043015.1	Gnomon	exon	46905968	46906202	.	+	.	gene_id "LOC115222071"; db_xref "GeneID:115222071"; gbkey "mRNA"; gene "LOC115222071"; ID ""; gene_name "LOC115222071"; transcript_id "XM_036511469.1"; product "uncharacterized LOC115222071, transcript variant X2"; exon_number "8"; model_evidence "Supporting evidence includes similarity to: 100% coverage of the annotated genomic feature by RNAseq alignments, including 9 samples with support for all annotated introns";
NC_043015.1	Gnomon	exon	46908493	46908641	.	+	.	gene_id "LOC115222071"; db_xref "GeneID:115222071"; gbkey "mRNA"; gene "LOC115222071"; ID ""; gene_name "LOC115222071"; transcript_id "XM_036511469.1"; product "uncharacterized LOC115222071, transcript variant X2"; exon_number "9"; model_evidence "Supporting evidence includes similarity to: 100% coverage of the annotated genomic feature by RNAseq alignments, including 9 samples with support for all annotated introns";
NC_043015.1	Gnomon	exon	46910456	46910606	.	+	.	gene_id "LOC115222071"; db_xref "GeneID:115222071"; gbkey "mRNA"; gene "LOC115222071"; ID ""; gene_name "LOC115222071"; transcript_id "XM_036511469.1"; product "uncharacterized LOC115222071, transcript variant X2"; exon_number "10"; model_evidence "Supporting evidence includes similarity to: 100% coverage of the annotated genomic feature by RNAseq alignments, including 9 samples with support for all annotated introns";
NC_043015.1	Gnomon	exon	46913271	46913411	.	+	.	gene_id "LOC115222071"; db_xref "GeneID:115222071"; gbkey "mRNA"; gene "LOC115222071"; ID ""; gene_name "LOC115222071"; transcript_id "XM_036511469.1"; product "uncharacterized LOC115222071, transcript variant X2"; exon_number "11"; model_evidence "Supporting evidence includes similarity to: 100% coverage of the annotated genomic feature by RNAseq alignments, including 9 samples with support for all annotated introns";
NC_043015.1	Gnomon	exon	46914692	46914856	.	+	.	gene_id "LOC115222071"; db_xref "GeneID:115222071"; gbkey "mRNA"; gene "LOC115222071"; ID ""; gene_name "LOC115222071"; transcript_id "XM_036511469.1"; product "uncharacterized LOC115222071, transcript variant X2"; exon_number "12"; model_evidence "Supporting evidence includes similarity to: 100% coverage of the annotated genomic feature by RNAseq alignments, including 9 samples with support for all annotated introns";
NC_043015.1	Gnomon	exon	46916976	46917060	.	+	.	gene_id "LOC115222071"; db_xref "GeneID:115222071"; gbkey "mRNA"; gene "LOC115222071"; ID ""; gene_name "LOC115222071"; transcript_id "XM_036511469.1"; product "uncharacterized LOC115222071, transcript variant X2"; exon_number "13"; model_evidence "Supporting evidence includes similarity to: 100% coverage of the annotated genomic feature by RNAseq alignments, including 9 samples with support for all annotated introns";
NC_043015.1	Gnomon	exon	46918867	46918912	.	+	.	gene_id "LOC115222071"; db_xref "GeneID:115222071"; gbkey "mRNA"; gene "LOC115222071"; ID ""; gene_name "LOC115222071"; transcript_id "XM_036511469.1"; product "uncharacterized LOC115222071, transcript variant X2"; exon_number "14"; model_evidence "Supporting evidence includes similarity to: 100% coverage of the annotated genomic feature by RNAseq alignments, including 9 samples with support for all annotated introns";
NC_043015.1	Gnomon	exon	46923984	46924354	.	+	.	gene_id "LOC115222071"; db_xref "GeneID:115222071"; gbkey "mRNA"; gene "LOC115222071"; ID ""; gene_name "LOC115222071"; transcript_id "XM_036511469.1"; product "uncharacterized LOC115222071, transcript variant X2"; exon_number "15"; model_evidence "Supporting evidence includes similarity to: 100% coverage of the annotated genomic feature by RNAseq alignments, including 9 samples with support for all annotated introns";
NC_043015.1	Gnomon	exon	46924457	46926913	.	+	.	gene_id "LOC115222071"; db_xref "GeneID:115222071"; gbkey "mRNA"; gene "LOC115222071"; ID ""; gene_name "LOC115222071"; transcript_id "XM_036511469.1"; product "uncharacterized LOC115222071, transcript variant X2"; exon_number "16"; model_evidence "Supporting evidence includes similarity to: 100% coverage of the annotated genomic feature by RNAseq alignments, including 9 samples with support for all annotated introns";
NC_043015.1	Gnomon	start_codon	46889659	46889661	.	+	0	gene_id "LOC115222071"; db_xref "GeneID:115222071"; gbkey "CDS"; gene "LOC115222071"; ID ""; gene_name "LOC115222071"; transcript_id "XM_036511469.1"; product "uncharacterized protein LOC115222071 isoform X2"; protein_id "XP_036367362.1"; exon_number "2";
NC_043015.1	Gnomon	stop_codon	46924788	46924790	.	+	0	gene_id "LOC115222071"; db_xref "GeneID:115222071"; gbkey "CDS"; gene "LOC115222071"; ID ""; gene_name "LOC115222071"; transcript_id "XM_036511469.1"; product "uncharacterized protein LOC115222071 isoform X2"; protein_id "XP_036367362.1"; exon_number "16";
NC_043015.1	Gnomon	transcript	46879413	46926913	.	+	.	gene_id "LOC115222071"; ID "XM_036511470.1"; gene_name "LOC115222071"; transcript_id "XM_036511470.1";
NC_043015.1	Gnomon	CDS	46892243	46892277	.	+	0	gene_id "LOC115222071"; db_xref "GeneID:115222071"; gbkey "CDS"; gene "LOC115222071"; ID ""; gene_name "LOC115222071"; transcript_id "XM_036511470.1"; product "uncharacterized protein LOC115222071 isoform X3"; protein_id "XP_036367363.1"; exon_number "3";
NC_043015.1	Gnomon	CDS	46894957	46895126	.	+	1	gene_id "LOC115222071"; db_xref "GeneID:115222071"; gbkey "CDS"; gene "LOC115222071"; ID ""; gene_name "LOC115222071"; transcript_id "XM_036511470.1"; product "uncharacterized protein LOC115222071 isoform X3"; protein_id "XP_036367363.1"; exon_number "4";
NC_043015.1	Gnomon	CDS	46896927	46897099	.	+	2	gene_id "LOC115222071"; db_xref "GeneID:115222071"; gbkey "CDS"; gene "LOC115222071"; ID ""; gene_name "LOC115222071"; transcript_id "XM_036511470.1"; product "uncharacterized protein LOC115222071 isoform X3"; protein_id "XP_036367363.1"; exon_number "5";
NC_043015.1	Gnomon	CDS	46898944	46899085	.	+	0	gene_id "LOC115222071"; db_xref "GeneID:115222071"; gbkey "CDS"; gene "LOC115222071"; ID ""; gene_name "LOC115222071"; transcript_id "XM_036511470.1"; product "uncharacterized protein LOC115222071 isoform X3"; protein_id "XP_036367363.1"; exon_number "6";
NC_043015.1	Gnomon	CDS	46903627	46903721	.	+	2	gene_id "LOC115222071"; db_xref "GeneID:115222071"; gbkey "CDS"; gene "LOC115222071"; ID ""; gene_name "LOC115222071"; transcript_id "XM_036511470.1"; product "uncharacterized protein LOC115222071 isoform X3"; protein_id "XP_036367363.1"; exon_number "7";
NC_043015.1	Gnomon	CDS	46905968	46906202	.	+	0	gene_id "LOC115222071"; db_xref "GeneID:115222071"; gbkey "CDS"; gene "LOC115222071"; ID ""; gene_name "LOC115222071"; transcript_id "XM_036511470.1"; product "uncharacterized protein LOC115222071 isoform X3"; protein_id "XP_036367363.1"; exon_number "8";
NC_043015.1	Gnomon	CDS	46908493	46908641	.	+	2	gene_id "LOC115222071"; db_xref "GeneID:115222071"; gbkey "CDS"; gene "LOC115222071"; ID ""; gene_name "LOC115222071"; transcript_id "XM_036511470.1"; product "uncharacterized protein LOC115222071 isoform X3"; protein_id "XP_036367363.1"; exon_number "9";
NC_043015.1	Gnomon	CDS	46910456	46910606	.	+	0	gene_id "LOC115222071"; db_xref "GeneID:115222071"; gbkey "CDS"; gene "LOC115222071"; ID ""; gene_name "LOC115222071"; transcript_id "XM_036511470.1"; product "uncharacterized protein LOC115222071 isoform X3"; protein_id "XP_036367363.1"; exon_number "10";
NC_043015.1	Gnomon	CDS	46913271	46913411	.	+	2	gene_id "LOC115222071"; db_xref "GeneID:115222071"; gbkey "CDS"; gene "LOC115222071"; ID ""; gene_name "LOC115222071"; transcript_id "XM_036511470.1"; product "uncharacterized protein LOC115222071 isoform X3"; protein_id "XP_036367363.1"; exon_number "11";
NC_043015.1	Gnomon	CDS	46914692	46914856	.	+	2	gene_id "LOC115222071"; db_xref "GeneID:115222071"; gbkey "CDS"; gene "LOC115222071"; ID ""; gene_name "LOC115222071"; transcript_id "XM_036511470.1"; product "uncharacterized protein LOC115222071 isoform X3"; protein_id "XP_036367363.1"; exon_number "12";
NC_043015.1	Gnomon	CDS	46916976	46917060	.	+	2	gene_id "LOC115222071"; db_xref "GeneID:115222071"; gbkey "CDS"; gene "LOC115222071"; ID ""; gene_name "LOC115222071"; transcript_id "XM_036511470.1"; product "uncharacterized protein LOC115222071 isoform X3"; protein_id "XP_036367363.1"; exon_number "13";
NC_043015.1	Gnomon	CDS	46918867	46918912	.	+	1	gene_id "LOC115222071"; db_xref "GeneID:115222071"; gbkey "CDS"; gene "LOC115222071"; ID ""; gene_name "LOC115222071"; transcript_id "XM_036511470.1"; product "uncharacterized protein LOC115222071 isoform X3"; protein_id "XP_036367363.1"; exon_number "14";
NC_043015.1	Gnomon	CDS	46923984	46924787	.	+	0	gene_id "LOC115222071"; db_xref "GeneID:115222071"; gbkey "CDS"; gene "LOC115222071"; ID ""; gene_name "LOC115222071"; transcript_id "XM_036511470.1"; product "uncharacterized protein LOC115222071 isoform X3"; protein_id "XP_036367363.1"; exon_number "15";
NC_043015.1	Gnomon	exon	46879413	46879629	.	+	.	gene_id "LOC115222071"; db_xref "GeneID:115222071"; gbkey "mRNA"; gene "LOC115222071"; ID ""; gene_name "LOC115222071"; transcript_id "XM_036511470.1"; product "uncharacterized LOC115222071, transcript variant X3"; exon_number "1"; model_evidence "Supporting evidence includes similarity to: 100% coverage of the annotated genomic feature by RNAseq alignments, including 2 samples with support for all annotated introns";
NC_043015.1	Gnomon	exon	46889683	46889716	.	+	.	gene_id "LOC115222071"; db_xref "GeneID:115222071"; gbkey "mRNA"; gene "LOC115222071"; ID ""; gene_name "LOC115222071"; transcript_id "XM_036511470.1"; product "uncharacterized LOC115222071, transcript variant X3"; exon_number "2"; model_evidence "Supporting evidence includes similarity to: 100% coverage of the annotated genomic feature by RNAseq alignments, including 2 samples with support for all annotated introns";
NC_043015.1	Gnomon	exon	46892193	46892277	.	+	.	gene_id "LOC115222071"; db_xref "GeneID:115222071"; gbkey "mRNA"; gene "LOC115222071"; ID ""; gene_name "LOC115222071"; transcript_id "XM_036511470.1"; product "uncharacterized LOC115222071, transcript variant X3"; exon_number "3"; model_evidence "Supporting evidence includes similarity to: 100% coverage of the annotated genomic feature by RNAseq alignments, including 2 samples with support for all annotated introns";
NC_043015.1	Gnomon	exon	46894957	46895126	.	+	.	gene_id "LOC115222071"; db_xref "GeneID:115222071"; gbkey "mRNA"; gene "LOC115222071"; ID ""; gene_name "LOC115222071"; transcript_id "XM_036511470.1"; product "uncharacterized LOC115222071, transcript variant X3"; exon_number "4"; model_evidence "Supporting evidence includes similarity to: 100% coverage of the annotated genomic feature by RNAseq alignments, including 2 samples with support for all annotated introns";
NC_043015.1	Gnomon	exon	46896927	46897099	.	+	.	gene_id "LOC115222071"; db_xref "GeneID:115222071"; gbkey "mRNA"; gene "LOC115222071"; ID ""; gene_name "LOC115222071"; transcript_id "XM_036511470.1"; product "uncharacterized LOC115222071, transcript variant X3"; exon_number "5"; model_evidence "Supporting evidence includes similarity to: 100% coverage of the annotated genomic feature by RNAseq alignments, including 2 samples with support for all annotated introns";
NC_043015.1	Gnomon	exon	46898944	46899085	.	+	.	gene_id "LOC115222071"; db_xref "GeneID:115222071"; gbkey "mRNA"; gene "LOC115222071"; ID ""; gene_name "LOC115222071"; transcript_id "XM_036511470.1"; product "uncharacterized LOC115222071, transcript variant X3"; exon_number "6"; model_evidence "Supporting evidence includes similarity to: 100% coverage of the annotated genomic feature by RNAseq alignments, including 2 samples with support for all annotated introns";
NC_043015.1	Gnomon	exon	46903627	46903721	.	+	.	gene_id "LOC115222071"; db_xref "GeneID:115222071"; gbkey "mRNA"; gene "LOC115222071"; ID ""; gene_name "LOC115222071"; transcript_id "XM_036511470.1"; product "uncharacterized LOC115222071, transcript variant X3"; exon_number "7"; model_evidence "Supporting evidence includes similarity to: 100% coverage of the annotated genomic feature by RNAseq alignments, including 2 samples with support for all annotated introns";
NC_043015.1	Gnomon	exon	46905968	46906202	.	+	.	gene_id "LOC115222071"; db_xref "GeneID:115222071"; gbkey "mRNA"; gene "LOC115222071"; ID ""; gene_name "LOC115222071"; transcript_id "XM_036511470.1"; product "uncharacterized LOC115222071, transcript variant X3"; exon_number "8"; model_evidence "Supporting evidence includes similarity to: 100% coverage of the annotated genomic feature by RNAseq alignments, including 2 samples with support for all annotated introns";
NC_043015.1	Gnomon	exon	46908493	46908641	.	+	.	gene_id "LOC115222071"; db_xref "GeneID:115222071"; gbkey "mRNA"; gene "LOC115222071"; ID ""; gene_name "LOC115222071"; transcript_id "XM_036511470.1"; product "uncharacterized LOC115222071, transcript variant X3"; exon_number "9"; model_evidence "Supporting evidence includes similarity to: 100% coverage of the annotated genomic feature by RNAseq alignments, including 2 samples with support for all annotated introns";
NC_043015.1	Gnomon	exon	46910456	46910606	.	+	.	gene_id "LOC115222071"; db_xref "GeneID:115222071"; gbkey "mRNA"; gene "LOC115222071"; ID ""; gene_name "LOC115222071"; transcript_id "XM_036511470.1"; product "uncharacterized LOC115222071, transcript variant X3"; exon_number "10"; model_evidence "Supporting evidence includes similarity to: 100% coverage of the annotated genomic feature by RNAseq alignments, including 2 samples with support for all annotated introns";
NC_043015.1	Gnomon	exon	46913271	46913411	.	+	.	gene_id "LOC115222071"; db_xref "GeneID:115222071"; gbkey "mRNA"; gene "LOC115222071"; ID ""; gene_name "LOC115222071"; transcript_id "XM_036511470.1"; product "uncharacterized LOC115222071, transcript variant X3"; exon_number "11"; model_evidence "Supporting evidence includes similarity to: 100% coverage of the annotated genomic feature by RNAseq alignments, including 2 samples with support for all annotated introns";
NC_043015.1	Gnomon	exon	46914692	46914856	.	+	.	gene_id "LOC115222071"; db_xref "GeneID:115222071"; gbkey "mRNA"; gene "LOC115222071"; ID ""; gene_name "LOC115222071"; transcript_id "XM_036511470.1"; product "uncharacterized LOC115222071, transcript variant X3"; exon_number "12"; model_evidence "Supporting evidence includes similarity to: 100% coverage of the annotated genomic feature by RNAseq alignments, including 2 samples with support for all annotated introns";
NC_043015.1	Gnomon	exon	46916976	46917060	.	+	.	gene_id "LOC115222071"; db_xref "GeneID:115222071"; gbkey "mRNA"; gene "LOC115222071"; ID ""; gene_name "LOC115222071"; transcript_id "XM_036511470.1"; product "uncharacterized LOC115222071, transcript variant X3"; exon_number "13"; model_evidence "Supporting evidence includes similarity to: 100% coverage of the annotated genomic feature by RNAseq alignments, including 2 samples with support for all annotated introns";
NC_043015.1	Gnomon	exon	46918867	46918912	.	+	.	gene_id "LOC115222071"; db_xref "GeneID:115222071"; gbkey "mRNA"; gene "LOC115222071"; ID ""; gene_name "LOC115222071"; transcript_id "XM_036511470.1"; product "uncharacterized LOC115222071, transcript variant X3"; exon_number "14"; model_evidence "Supporting evidence includes similarity to: 100% coverage of the annotated genomic feature by RNAseq alignments, including 2 samples with support for all annotated introns";
NC_043015.1	Gnomon	exon	46923984	46926913	.	+	.	gene_id "LOC115222071"; db_xref "GeneID:115222071"; gbkey "mRNA"; gene "LOC115222071"; ID ""; gene_name "LOC115222071"; transcript_id "XM_036511470.1"; product "uncharacterized LOC115222071, transcript variant X3"; exon_number "15"; model_evidence "Supporting evidence includes similarity to: 100% coverage of the annotated genomic feature by RNAseq alignments, including 2 samples with support for all annotated introns";
NC_043015.1	Gnomon	start_codon	46892243	46892245	.	+	0	gene_id "LOC115222071"; db_xref "GeneID:115222071"; gbkey "CDS"; gene "LOC115222071"; ID ""; gene_name "LOC115222071"; transcript_id "XM_036511470.1"; product "uncharacterized protein LOC115222071 isoform X3"; protein_id "XP_036367363.1"; exon_number "3";
NC_043015.1	Gnomon	stop_codon	46924788	46924790	.	+	0	gene_id "LOC115222071"; db_xref "GeneID:115222071"; gbkey "CDS"; gene "LOC115222071"; ID ""; gene_name "LOC115222071"; transcript_id "XM_036511470.1"; product "uncharacterized protein LOC115222071 isoform X3"; protein_id "XP_036367363.1"; exon_number "15";
NC_043015.1	Gnomon	transcript	46879412	46926913	.	+	.	gene_id "LOC115222071"; ID "XM_036511471.1"; gene_name "LOC115222071"; transcript_id "XM_036511471.1";
NC_043015.1	Gnomon	CDS	46889659	46889716	.	+	0	gene_id "LOC115222071"; db_xref "GeneID:115222071"; gbkey "CDS"; gene "LOC115222071"; ID ""; gene_name "LOC115222071"; transcript_id "XM_036511471.1"; product "uncharacterized protein LOC115222071 isoform X4"; protein_id "XP_036367364.1"; exon_number "2";
NC_043015.1	Gnomon	CDS	46892193	46892277	.	+	2	gene_id "LOC115222071"; db_xref "GeneID:115222071"; gbkey "CDS"; gene "LOC115222071"; ID ""; gene_name "LOC115222071"; transcript_id "XM_036511471.1"; product "uncharacterized protein LOC115222071 isoform X4"; protein_id "XP_036367364.1"; exon_number "3";
NC_043015.1	Gnomon	CDS	46894957	46895126	.	+	1	gene_id "LOC115222071"; db_xref "GeneID:115222071"; gbkey "CDS"; gene "LOC115222071"; ID ""; gene_name "LOC115222071"; transcript_id "XM_036511471.1"; product "uncharacterized protein LOC115222071 isoform X4"; protein_id "XP_036367364.1"; exon_number "4";
NC_043015.1	Gnomon	CDS	46896927	46897099	.	+	2	gene_id "LOC115222071"; db_xref "GeneID:115222071"; gbkey "CDS"; gene "LOC115222071"; ID ""; gene_name "LOC115222071"; transcript_id "XM_036511471.1"; product "uncharacterized protein LOC115222071 isoform X4"; protein_id "XP_036367364.1"; exon_number "5";
NC_043015.1	Gnomon	CDS	46898944	46899085	.	+	0	gene_id "LOC115222071"; db_xref "GeneID:115222071"; gbkey "CDS"; gene "LOC115222071"; ID ""; gene_name "LOC115222071"; transcript_id "XM_036511471.1"; product "uncharacterized protein LOC115222071 isoform X4"; protein_id "XP_036367364.1"; exon_number "6";
NC_043015.1	Gnomon	CDS	46903627	46903721	.	+	2	gene_id "LOC115222071"; db_xref "GeneID:115222071"; gbkey "CDS"; gene "LOC115222071"; ID ""; gene_name "LOC115222071"; transcript_id "XM_036511471.1"; product "uncharacterized protein LOC115222071 isoform X4"; protein_id "XP_036367364.1"; exon_number "7";
NC_043015.1	Gnomon	CDS	46905968	46906202	.	+	0	gene_id "LOC115222071"; db_xref "GeneID:115222071"; gbkey "CDS"; gene "LOC115222071"; ID ""; gene_name "LOC115222071"; transcript_id "XM_036511471.1"; product "uncharacterized protein LOC115222071 isoform X4"; protein_id "XP_036367364.1"; exon_number "8";
NC_043015.1	Gnomon	CDS	46908493	46908641	.	+	2	gene_id "LOC115222071"; db_xref "GeneID:115222071"; gbkey "CDS"; gene "LOC115222071"; ID ""; gene_name "LOC115222071"; transcript_id "XM_036511471.1"; product "uncharacterized protein LOC115222071 isoform X4"; protein_id "XP_036367364.1"; exon_number "9";
NC_043015.1	Gnomon	CDS	46910456	46910606	.	+	0	gene_id "LOC115222071"; db_xref "GeneID:115222071"; gbkey "CDS"; gene "LOC115222071"; ID ""; gene_name "LOC115222071"; transcript_id "XM_036511471.1"; product "uncharacterized protein LOC115222071 isoform X4"; protein_id "XP_036367364.1"; exon_number "10";
NC_043015.1	Gnomon	CDS	46913271	46913411	.	+	2	gene_id "LOC115222071"; db_xref "GeneID:115222071"; gbkey "CDS"; gene "LOC115222071"; ID ""; gene_name "LOC115222071"; transcript_id "XM_036511471.1"; product "uncharacterized protein LOC115222071 isoform X4"; protein_id "XP_036367364.1"; exon_number "11";
NC_043015.1	Gnomon	CDS	46914692	46914856	.	+	2	gene_id "LOC115222071"; db_xref "GeneID:115222071"; gbkey "CDS"; gene "LOC115222071"; ID ""; gene_name "LOC115222071"; transcript_id "XM_036511471.1"; product "uncharacterized protein LOC115222071 isoform X4"; protein_id "XP_036367364.1"; exon_number "12";
NC_043015.1	Gnomon	CDS	46916976	46917060	.	+	2	gene_id "LOC115222071"; db_xref "GeneID:115222071"; gbkey "CDS"; gene "LOC115222071"; ID ""; gene_name "LOC115222071"; transcript_id "XM_036511471.1"; product "uncharacterized protein LOC115222071 isoform X4"; protein_id "XP_036367364.1"; exon_number "13";
NC_043015.1	Gnomon	CDS	46918867	46918912	.	+	1	gene_id "LOC115222071"; db_xref "GeneID:115222071"; gbkey "CDS"; gene "LOC115222071"; ID ""; gene_name "LOC115222071"; transcript_id "XM_036511471.1"; product "uncharacterized protein LOC115222071 isoform X4"; protein_id "XP_036367364.1"; exon_number "14";
NC_043015.1	Gnomon	CDS	46923984	46924370	.	+	0	gene_id "LOC115222071"; db_xref "GeneID:115222071"; gbkey "CDS"; gene "LOC115222071"; ID ""; gene_name "LOC115222071"; transcript_id "XM_036511471.1"; product "uncharacterized protein LOC115222071 isoform X4"; protein_id "XP_036367364.1"; exon_number "15";
NC_043015.1	Gnomon	CDS	46924972	46924995	.	+	0	gene_id "LOC115222071"; db_xref "GeneID:115222071"; gbkey "CDS"; gene "LOC115222071"; ID ""; gene_name "LOC115222071"; transcript_id "XM_036511471.1"; product "uncharacterized protein LOC115222071 isoform X4"; protein_id "XP_036367364.1"; exon_number "16";
NC_043015.1	Gnomon	exon	46879412	46879629	.	+	.	gene_id "LOC115222071"; db_xref "GeneID:115222071"; gbkey "mRNA"; gene "LOC115222071"; ID ""; gene_name "LOC115222071"; transcript_id "XM_036511471.1"; product "uncharacterized LOC115222071, transcript variant X4"; exon_number "1"; model_evidence "Supporting evidence includes similarity to: 100% coverage of the annotated genomic feature by RNAseq alignments, including 6 samples with support for all annotated introns";
NC_043015.1	Gnomon	exon	46889648	46889716	.	+	.	gene_id "LOC115222071"; db_xref "GeneID:115222071"; gbkey "mRNA"; gene "LOC115222071"; ID ""; gene_name "LOC115222071"; transcript_id "XM_036511471.1"; product "uncharacterized LOC115222071, transcript variant X4"; exon_number "2"; model_evidence "Supporting evidence includes similarity to: 100% coverage of the annotated genomic feature by RNAseq alignments, including 6 samples with support for all annotated introns";
NC_043015.1	Gnomon	exon	46892193	46892277	.	+	.	gene_id "LOC115222071"; db_xref "GeneID:115222071"; gbkey "mRNA"; gene "LOC115222071"; ID ""; gene_name "LOC115222071"; transcript_id "XM_036511471.1"; product "uncharacterized LOC115222071, transcript variant X4"; exon_number "3"; model_evidence "Supporting evidence includes similarity to: 100% coverage of the annotated genomic feature by RNAseq alignments, including 6 samples with support for all annotated introns";
NC_043015.1	Gnomon	exon	46894957	46895126	.	+	.	gene_id "LOC115222071"; db_xref "GeneID:115222071"; gbkey "mRNA"; gene "LOC115222071"; ID ""; gene_name "LOC115222071"; transcript_id "XM_036511471.1"; product "uncharacterized LOC115222071, transcript variant X4"; exon_number "4"; model_evidence "Supporting evidence includes similarity to: 100% coverage of the annotated genomic feature by RNAseq alignments, including 6 samples with support for all annotated introns";
NC_043015.1	Gnomon	exon	46896927	46897099	.	+	.	gene_id "LOC115222071"; db_xref "GeneID:115222071"; gbkey "mRNA"; gene "LOC115222071"; ID ""; gene_name "LOC115222071"; transcript_id "XM_036511471.1"; product "uncharacterized LOC115222071, transcript variant X4"; exon_number "5"; model_evidence "Supporting evidence includes similarity to: 100% coverage of the annotated genomic feature by RNAseq alignments, including 6 samples with support for all annotated introns";
NC_043015.1	Gnomon	exon	46898944	46899085	.	+	.	gene_id "LOC115222071"; db_xref "GeneID:115222071"; gbkey "mRNA"; gene "LOC115222071"; ID ""; gene_name "LOC115222071"; transcript_id "XM_036511471.1"; product "uncharacterized LOC115222071, transcript variant X4"; exon_number "6"; model_evidence "Supporting evidence includes similarity to: 100% coverage of the annotated genomic feature by RNAseq alignments, including 6 samples with support for all annotated introns";
NC_043015.1	Gnomon	exon	46903627	46903721	.	+	.	gene_id "LOC115222071"; db_xref "GeneID:115222071"; gbkey "mRNA"; gene "LOC115222071"; ID ""; gene_name "LOC115222071"; transcript_id "XM_036511471.1"; product "uncharacterized LOC115222071, transcript variant X4"; exon_number "7"; model_evidence "Supporting evidence includes similarity to: 100% coverage of the annotated genomic feature by RNAseq alignments, including 6 samples with support for all annotated introns";
NC_043015.1	Gnomon	exon	46905968	46906202	.	+	.	gene_id "LOC115222071"; db_xref "GeneID:115222071"; gbkey "mRNA"; gene "LOC115222071"; ID ""; gene_name "LOC115222071"; transcript_id "XM_036511471.1"; product "uncharacterized LOC115222071, transcript variant X4"; exon_number "8"; model_evidence "Supporting evidence includes similarity to: 100% coverage of the annotated genomic feature by RNAseq alignments, including 6 samples with support for all annotated introns";
NC_043015.1	Gnomon	exon	46908493	46908641	.	+	.	gene_id "LOC115222071"; db_xref "GeneID:115222071"; gbkey "mRNA"; gene "LOC115222071"; ID ""; gene_name "LOC115222071"; transcript_id "XM_036511471.1"; product "uncharacterized LOC115222071, transcript variant X4"; exon_number "9"; model_evidence "Supporting evidence includes similarity to: 100% coverage of the annotated genomic feature by RNAseq alignments, including 6 samples with support for all annotated introns";
NC_043015.1	Gnomon	exon	46910456	46910606	.	+	.	gene_id "LOC115222071"; db_xref "GeneID:115222071"; gbkey "mRNA"; gene "LOC115222071"; ID ""; gene_name "LOC115222071"; transcript_id "XM_036511471.1"; product "uncharacterized LOC115222071, transcript variant X4"; exon_number "10"; model_evidence "Supporting evidence includes similarity to: 100% coverage of the annotated genomic feature by RNAseq alignments, including 6 samples with support for all annotated introns";
NC_043015.1	Gnomon	exon	46913271	46913411	.	+	.	gene_id "LOC115222071"; db_xref "GeneID:115222071"; gbkey "mRNA"; gene "LOC115222071"; ID ""; gene_name "LOC115222071"; transcript_id "XM_036511471.1"; product "uncharacterized LOC115222071, transcript variant X4"; exon_number "11"; model_evidence "Supporting evidence includes similarity to: 100% coverage of the annotated genomic feature by RNAseq alignments, including 6 samples with support for all annotated introns";
NC_043015.1	Gnomon	exon	46914692	46914856	.	+	.	gene_id "LOC115222071"; db_xref "GeneID:115222071"; gbkey "mRNA"; gene "LOC115222071"; ID ""; gene_name "LOC115222071"; transcript_id "XM_036511471.1"; product "uncharacterized LOC115222071, transcript variant X4"; exon_number "12"; model_evidence "Supporting evidence includes similarity to: 100% coverage of the annotated genomic feature by RNAseq alignments, including 6 samples with support for all annotated introns";
NC_043015.1	Gnomon	exon	46916976	46917060	.	+	.	gene_id "LOC115222071"; db_xref "GeneID:115222071"; gbkey "mRNA"; gene "LOC115222071"; ID ""; gene_name "LOC115222071"; transcript_id "XM_036511471.1"; product "uncharacterized LOC115222071, transcript variant X4"; exon_number "13"; model_evidence "Supporting evidence includes similarity to: 100% coverage of the annotated genomic feature by RNAseq alignments, including 6 samples with support for all annotated introns";
NC_043015.1	Gnomon	exon	46918867	46918912	.	+	.	gene_id "LOC115222071"; db_xref "GeneID:115222071"; gbkey "mRNA"; gene "LOC115222071"; ID ""; gene_name "LOC115222071"; transcript_id "XM_036511471.1"; product "uncharacterized LOC115222071, transcript variant X4"; exon_number "14"; model_evidence "Supporting evidence includes similarity to: 100% coverage of the annotated genomic feature by RNAseq alignments, including 6 samples with support for all annotated introns";
NC_043015.1	Gnomon	exon	46923984	46924370	.	+	.	gene_id "LOC115222071"; db_xref "GeneID:115222071"; gbkey "mRNA"; gene "LOC115222071"; ID ""; gene_name "LOC115222071"; transcript_id "XM_036511471.1"; product "uncharacterized LOC115222071, transcript variant X4"; exon_number "15"; model_evidence "Supporting evidence includes similarity to: 100% coverage of the annotated genomic feature by RNAseq alignments, including 6 samples with support for all annotated introns";
NC_043015.1	Gnomon	exon	46924972	46926913	.	+	.	gene_id "LOC115222071"; db_xref "GeneID:115222071"; gbkey "mRNA"; gene "LOC115222071"; ID ""; gene_name "LOC115222071"; transcript_id "XM_036511471.1"; product "uncharacterized LOC115222071, transcript variant X4"; exon_number "16"; model_evidence "Supporting evidence includes similarity to: 100% coverage of the annotated genomic feature by RNAseq alignments, including 6 samples with support for all annotated introns";
NC_043015.1	Gnomon	start_codon	46889659	46889661	.	+	0	gene_id "LOC115222071"; db_xref "GeneID:115222071"; gbkey "CDS"; gene "LOC115222071"; ID ""; gene_name "LOC115222071"; transcript_id "XM_036511471.1"; product "uncharacterized protein LOC115222071 isoform X4"; protein_id "XP_036367364.1"; exon_number "2";
NC_043015.1	Gnomon	stop_codon	46924996	46924998	.	+	0	gene_id "LOC115222071"; db_xref "GeneID:115222071"; gbkey "CDS"; gene "LOC115222071"; ID ""; gene_name "LOC115222071"; transcript_id "XM_036511471.1"; product "uncharacterized protein LOC115222071 isoform X4"; protein_id "XP_036367364.1"; exon_number "16";
NC_043015.1	Gnomon	gene	47214904	47238811	.	+	.	gene_id "LOC115222072"; db_xref "GeneID:115222072"; gbkey "Gene"; gene "LOC115222072"; gene_biotype "protein_coding"; ID ""; gene_name "LOC115222072";
NC_043015.1	Gnomon	transcript	47214904	47238811	.	+	.	gene_id "LOC115222072"; ID "XM_036511123.1"; gene_name "LOC115222072"; transcript_id "XM_036511123.1";
NC_043015.1	Gnomon	CDS	47215185	47215226	.	+	0	gene_id "LOC115222072"; db_xref "GeneID:115222072"; gbkey "CDS"; gene "LOC115222072"; ID ""; gene_name "LOC115222072"; transcript_id "XM_036511123.1"; product "EF-hand domain-containing family member C2-like"; protein_id "XP_036367016.1"; exon_number "1";
NC_043015.1	Gnomon	CDS	47219019	47219358	.	+	0	gene_id "LOC115222072"; db_xref "GeneID:115222072"; gbkey "CDS"; gene "LOC115222072"; ID ""; gene_name "LOC115222072"; transcript_id "XM_036511123.1"; product "EF-hand domain-containing family member C2-like"; protein_id "XP_036367016.1"; exon_number "2";
NC_043015.1	Gnomon	CDS	47221817	47222040	.	+	2	gene_id "LOC115222072"; db_xref "GeneID:115222072"; gbkey "CDS"; gene "LOC115222072"; ID ""; gene_name "LOC115222072"; transcript_id "XM_036511123.1"; product "EF-hand domain-containing family member C2-like"; protein_id "XP_036367016.1"; exon_number "3";
NC_043015.1	Gnomon	CDS	47222834	47223085	.	+	0	gene_id "LOC115222072"; db_xref "GeneID:115222072"; gbkey "CDS"; gene "LOC115222072"; ID ""; gene_name "LOC115222072"; transcript_id "XM_036511123.1"; product "EF-hand domain-containing family member C2-like"; protein_id "XP_036367016.1"; exon_number "4";
NC_043015.1	Gnomon	CDS	47224672	47224776	.	+	0	gene_id "LOC115222072"; db_xref "GeneID:115222072"; gbkey "CDS"; gene "LOC115222072"; ID ""; gene_name "LOC115222072"; transcript_id "XM_036511123.1"; product "EF-hand domain-containing family member C2-like"; protein_id "XP_036367016.1"; exon_number "5";
NC_043015.1	Gnomon	CDS	47227067	47227205	.	+	0	gene_id "LOC115222072"; db_xref "GeneID:115222072"; gbkey "CDS"; gene "LOC115222072"; ID ""; gene_name "LOC115222072"; transcript_id "XM_036511123.1"; product "EF-hand domain-containing family member C2-like"; protein_id "XP_036367016.1"; exon_number "6";
NC_043015.1	Gnomon	CDS	47229811	47230119	.	+	2	gene_id "LOC115222072"; db_xref "GeneID:115222072"; gbkey "CDS"; gene "LOC115222072"; ID ""; gene_name "LOC115222072"; transcript_id "XM_036511123.1"; product "EF-hand domain-containing family member C2-like"; protein_id "XP_036367016.1"; exon_number "7";
NC_043015.1	Gnomon	CDS	47231800	47231996	.	+	2	gene_id "LOC115222072"; db_xref "GeneID:115222072"; gbkey "CDS"; gene "LOC115222072"; ID ""; gene_name "LOC115222072"; transcript_id "XM_036511123.1"; product "EF-hand domain-containing family member C2-like"; protein_id "XP_036367016.1"; exon_number "8";
NC_043015.1	Gnomon	CDS	47234892	47235226	.	+	0	gene_id "LOC115222072"; db_xref "GeneID:115222072"; gbkey "CDS"; gene "LOC115222072"; ID ""; gene_name "LOC115222072"; transcript_id "XM_036511123.1"; product "EF-hand domain-containing family member C2-like"; protein_id "XP_036367016.1"; exon_number "9";
NC_043015.1	Gnomon	CDS	47237038	47237130	.	+	1	gene_id "LOC115222072"; db_xref "GeneID:115222072"; gbkey "CDS"; gene "LOC115222072"; ID ""; gene_name "LOC115222072"; transcript_id "XM_036511123.1"; product "EF-hand domain-containing family member C2-like"; protein_id "XP_036367016.1"; exon_number "10";
NC_043015.1	Gnomon	CDS	47238536	47238788	.	+	1	gene_id "LOC115222072"; db_xref "GeneID:115222072"; gbkey "CDS"; gene "LOC115222072"; ID ""; gene_name "LOC115222072"; transcript_id "XM_036511123.1"; product "EF-hand domain-containing family member C2-like"; protein_id "XP_036367016.1"; exon_number "11";
NC_043015.1	Gnomon	exon	47214904	47215226	.	+	.	gene_id "LOC115222072"; db_xref "GeneID:115222072"; gbkey "mRNA"; gene "LOC115222072"; ID ""; gene_name "LOC115222072"; transcript_id "XM_036511123.1"; product "EF-hand domain-containing family member C2-like"; exon_number "1"; model_evidence "Supporting evidence includes similarity to: 1 Protein, and 100% coverage of the annotated genomic feature by RNAseq alignments, including 2 samples with support for all annotated introns";
NC_043015.1	Gnomon	exon	47219019	47219358	.	+	.	gene_id "LOC115222072"; db_xref "GeneID:115222072"; gbkey "mRNA"; gene "LOC115222072"; ID ""; gene_name "LOC115222072"; transcript_id "XM_036511123.1"; product "EF-hand domain-containing family member C2-like"; exon_number "2"; model_evidence "Supporting evidence includes similarity to: 1 Protein, and 100% coverage of the annotated genomic feature by RNAseq alignments, including 2 samples with support for all annotated introns";
NC_043015.1	Gnomon	exon	47221817	47222040	.	+	.	gene_id "LOC115222072"; db_xref "GeneID:115222072"; gbkey "mRNA"; gene "LOC115222072"; ID ""; gene_name "LOC115222072"; transcript_id "XM_036511123.1"; product "EF-hand domain-containing family member C2-like"; exon_number "3"; model_evidence "Supporting evidence includes similarity to: 1 Protein, and 100% coverage of the annotated genomic feature by RNAseq alignments, including 2 samples with support for all annotated introns";
NC_043015.1	Gnomon	exon	47222834	47223085	.	+	.	gene_id "LOC115222072"; db_xref "GeneID:115222072"; gbkey "mRNA"; gene "LOC115222072"; ID ""; gene_name "LOC115222072"; transcript_id "XM_036511123.1"; product "EF-hand domain-containing family member C2-like"; exon_number "4"; model_evidence "Supporting evidence includes similarity to: 1 Protein, and 100% coverage of the annotated genomic feature by RNAseq alignments, including 2 samples with support for all annotated introns";
NC_043015.1	Gnomon	exon	47224672	47224776	.	+	.	gene_id "LOC115222072"; db_xref "GeneID:115222072"; gbkey "mRNA"; gene "LOC115222072"; ID ""; gene_name "LOC115222072"; transcript_id "XM_036511123.1"; product "EF-hand domain-containing family member C2-like"; exon_number "5"; model_evidence "Supporting evidence includes similarity to: 1 Protein, and 100% coverage of the annotated genomic feature by RNAseq alignments, including 2 samples with support for all annotated introns";
NC_043015.1	Gnomon	exon	47227067	47227205	.	+	.	gene_id "LOC115222072"; db_xref "GeneID:115222072"; gbkey "mRNA"; gene "LOC115222072"; ID ""; gene_name "LOC115222072"; transcript_id "XM_036511123.1"; product "EF-hand domain-containing family member C2-like"; exon_number "6"; model_evidence "Supporting evidence includes similarity to: 1 Protein, and 100% coverage of the annotated genomic feature by RNAseq alignments, including 2 samples with support for all annotated introns";
NC_043015.1	Gnomon	exon	47229811	47230119	.	+	.	gene_id "LOC115222072"; db_xref "GeneID:115222072"; gbkey "mRNA"; gene "LOC115222072"; ID ""; gene_name "LOC115222072"; transcript_id "XM_036511123.1"; product "EF-hand domain-containing family member C2-like"; exon_number "7"; model_evidence "Supporting evidence includes similarity to: 1 Protein, and 100% coverage of the annotated genomic feature by RNAseq alignments, including 2 samples with support for all annotated introns";
NC_043015.1	Gnomon	exon	47231800	47231996	.	+	.	gene_id "LOC115222072"; db_xref "GeneID:115222072"; gbkey "mRNA"; gene "LOC115222072"; ID ""; gene_name "LOC115222072"; transcript_id "XM_036511123.1"; product "EF-hand domain-containing family member C2-like"; exon_number "8"; model_evidence "Supporting evidence includes similarity to: 1 Protein, and 100% coverage of the annotated genomic feature by RNAseq alignments, including 2 samples with support for all annotated introns";
NC_043015.1	Gnomon	exon	47234892	47235226	.	+	.	gene_id "LOC115222072"; db_xref "GeneID:115222072"; gbkey "mRNA"; gene "LOC115222072"; ID ""; gene_name "LOC115222072"; transcript_id "XM_036511123.1"; product "EF-hand domain-containing family member C2-like"; exon_number "9"; model_evidence "Supporting evidence includes similarity to: 1 Protein, and 100% coverage of the annotated genomic feature by RNAseq alignments, including 2 samples with support for all annotated introns";
NC_043015.1	Gnomon	exon	47237038	47237130	.	+	.	gene_id "LOC115222072"; db_xref "GeneID:115222072"; gbkey "mRNA"; gene "LOC115222072"; ID ""; gene_name "LOC115222072"; transcript_id "XM_036511123.1"; product "EF-hand domain-containing family member C2-like"; exon_number "10"; model_evidence "Supporting evidence includes similarity to: 1 Protein, and 100% coverage of the annotated genomic feature by RNAseq alignments, including 2 samples with support for all annotated introns";
NC_043015.1	Gnomon	exon	47238536	47238811	.	+	.	gene_id "LOC115222072"; db_xref "GeneID:115222072"; gbkey "mRNA"; gene "LOC115222072"; ID ""; gene_name "LOC115222072"; transcript_id "XM_036511123.1"; product "EF-hand domain-containing family member C2-like"; exon_number "11"; model_evidence "Supporting evidence includes similarity to: 1 Protein, and 100% coverage of the annotated genomic feature by RNAseq alignments, including 2 samples with support for all annotated introns";
NC_043015.1	Gnomon	start_codon	47215185	47215187	.	+	0	gene_id "LOC115222072"; db_xref "GeneID:115222072"; gbkey "CDS"; gene "LOC115222072"; ID ""; gene_name "LOC115222072"; transcript_id "XM_036511123.1"; product "EF-hand domain-containing family member C2-like"; protein_id "XP_036367016.1"; exon_number "1";
NC_043015.1	Gnomon	stop_codon	47238789	47238791	.	+	0	gene_id "LOC115222072"; db_xref "GeneID:115222072"; gbkey "CDS"; gene "LOC115222072"; ID ""; gene_name "LOC115222072"; transcript_id "XM_036511123.1"; product "EF-hand domain-containing family member C2-like"; protein_id "XP_036367016.1"; exon_number "11";
NC_043015.1	Gnomon	gene	47275948	47396584	.	-	.	gene_id "LOC115222073"; db_xref "GeneID:115222073"; gbkey "Gene"; gene "LOC115222073"; gene_biotype "protein_coding"; ID ""; gene_name "LOC115222073";
NC_043015.1	Gnomon	transcript	47275948	47396584	.	-	.	gene_id "LOC115222073"; ID "XM_036511197.1"; gene_name "LOC115222073"; transcript_id "XM_036511197.1";
NC_043015.1	Gnomon	CDS	47276071	47276171	.	-	2	gene_id "LOC115222073"; db_xref "GeneID:115222073"; gbkey "CDS"; gene "LOC115222073"; ID ""; gene_name "LOC115222073"; transcript_id "XM_036511197.1"; product "dynein heavy chain 6, axonemal-like"; protein_id "XP_036367090.1"; exon_number "76";
NC_043015.1	Gnomon	CDS	47277716	47277935	.	-	0	gene_id "LOC115222073"; db_xref "GeneID:115222073"; gbkey "CDS"; gene "LOC115222073"; ID ""; gene_name "LOC115222073"; transcript_id "XM_036511197.1"; product "dynein heavy chain 6, axonemal-like"; protein_id "XP_036367090.1"; exon_number "75";
NC_043015.1	Gnomon	CDS	47279117	47279274	.	-	2	gene_id "LOC115222073"; db_xref "GeneID:115222073"; gbkey "CDS"; gene "LOC115222073"; ID ""; gene_name "LOC115222073"; transcript_id "XM_036511197.1"; product "dynein heavy chain 6, axonemal-like"; protein_id "XP_036367090.1"; exon_number "74";
NC_043015.1	Gnomon	CDS	47280991	47281237	.	-	0	gene_id "LOC115222073"; db_xref "GeneID:115222073"; gbkey "CDS"; gene "LOC115222073"; ID ""; gene_name "LOC115222073"; transcript_id "XM_036511197.1"; product "dynein heavy chain 6, axonemal-like"; protein_id "XP_036367090.1"; exon_number "73";
NC_043015.1	Gnomon	CDS	47283106	47283192	.	-	0	gene_id "LOC115222073"; db_xref "GeneID:115222073"; gbkey "CDS"; gene "LOC115222073"; ID ""; gene_name "LOC115222073"; transcript_id "XM_036511197.1"; product "dynein heavy chain 6, axonemal-like"; protein_id "XP_036367090.1"; exon_number "72";
NC_043015.1	Gnomon	CDS	47284380	47284550	.	-	0	gene_id "LOC115222073"; db_xref "GeneID:115222073"; gbkey "CDS"; gene "LOC115222073"; ID ""; gene_name "LOC115222073"; transcript_id "XM_036511197.1"; product "dynein heavy chain 6, axonemal-like"; protein_id "XP_036367090.1"; exon_number "71";
NC_043015.1	Gnomon	CDS	47286702	47286823	.	-	2	gene_id "LOC115222073"; db_xref "GeneID:115222073"; gbkey "CDS"; gene "LOC115222073"; ID ""; gene_name "LOC115222073"; transcript_id "XM_036511197.1"; product "dynein heavy chain 6, axonemal-like"; protein_id "XP_036367090.1"; exon_number "70";
NC_043015.1	Gnomon	CDS	47288950	47289064	.	-	0	gene_id "LOC115222073"; db_xref "GeneID:115222073"; gbkey "CDS"; gene "LOC115222073"; ID ""; gene_name "LOC115222073"; transcript_id "XM_036511197.1"; product "dynein heavy chain 6, axonemal-like"; protein_id "XP_036367090.1"; exon_number "69";
NC_043015.1	Gnomon	CDS	47289269	47289370	.	-	0	gene_id "LOC115222073"; db_xref "GeneID:115222073"; gbkey "CDS"; gene "LOC115222073"; ID ""; gene_name "LOC115222073"; transcript_id "XM_036511197.1"; product "dynein heavy chain 6, axonemal-like"; protein_id "XP_036367090.1"; exon_number "68";
NC_043015.1	Gnomon	CDS	47290231	47290331	.	-	2	gene_id "LOC115222073"; db_xref "GeneID:115222073"; gbkey "CDS"; gene "LOC115222073"; ID ""; gene_name "LOC115222073"; transcript_id "XM_036511197.1"; product "dynein heavy chain 6, axonemal-like"; protein_id "XP_036367090.1"; exon_number "67";
NC_043015.1	Gnomon	CDS	47291354	47291594	.	-	0	gene_id "LOC115222073"; db_xref "GeneID:115222073"; gbkey "CDS"; gene "LOC115222073"; ID ""; gene_name "LOC115222073"; transcript_id "XM_036511197.1"; product "dynein heavy chain 6, axonemal-like"; protein_id "XP_036367090.1"; exon_number "66";
NC_043015.1	Gnomon	CDS	47293640	47293733	.	-	1	gene_id "LOC115222073"; db_xref "GeneID:115222073"; gbkey "CDS"; gene "LOC115222073"; ID ""; gene_name "LOC115222073"; transcript_id "XM_036511197.1"; product "dynein heavy chain 6, axonemal-like"; protein_id "XP_036367090.1"; exon_number "65";
NC_043015.1	Gnomon	CDS	47295392	47295582	.	-	0	gene_id "LOC115222073"; db_xref "GeneID:115222073"; gbkey "CDS"; gene "LOC115222073"; ID ""; gene_name "LOC115222073"; transcript_id "XM_036511197.1"; product "dynein heavy chain 6, axonemal-like"; protein_id "XP_036367090.1"; exon_number "64";
NC_043015.1	Gnomon	CDS	47296828	47296962	.	-	0	gene_id "LOC115222073"; db_xref "GeneID:115222073"; gbkey "CDS"; gene "LOC115222073"; ID ""; gene_name "LOC115222073"; transcript_id "XM_036511197.1"; product "dynein heavy chain 6, axonemal-like"; protein_id "XP_036367090.1"; exon_number "63";
NC_043015.1	Gnomon	CDS	47298907	47299053	.	-	0	gene_id "LOC115222073"; db_xref "GeneID:115222073"; gbkey "CDS"; gene "LOC115222073"; ID ""; gene_name "LOC115222073"; transcript_id "XM_036511197.1"; product "dynein heavy chain 6, axonemal-like"; protein_id "XP_036367090.1"; exon_number "62";
NC_043015.1	Gnomon	CDS	47300555	47300681	.	-	1	gene_id "LOC115222073"; db_xref "GeneID:115222073"; gbkey "CDS"; gene "LOC115222073"; ID ""; gene_name "LOC115222073"; transcript_id "XM_036511197.1"; product "dynein heavy chain 6, axonemal-like"; protein_id "XP_036367090.1"; exon_number "61";
NC_043015.1	Gnomon	CDS	47302630	47302736	.	-	0	gene_id "LOC115222073"; db_xref "GeneID:115222073"; gbkey "CDS"; gene "LOC115222073"; ID ""; gene_name "LOC115222073"; transcript_id "XM_036511197.1"; product "dynein heavy chain 6, axonemal-like"; protein_id "XP_036367090.1"; exon_number "60";
NC_043015.1	Gnomon	CDS	47303947	47304126	.	-	0	gene_id "LOC115222073"; db_xref "GeneID:115222073"; gbkey "CDS"; gene "LOC115222073"; ID ""; gene_name "LOC115222073"; transcript_id "XM_036511197.1"; product "dynein heavy chain 6, axonemal-like"; protein_id "XP_036367090.1"; exon_number "59";
NC_043015.1	Gnomon	CDS	47304901	47305081	.	-	1	gene_id "LOC115222073"; db_xref "GeneID:115222073"; gbkey "CDS"; gene "LOC115222073"; ID ""; gene_name "LOC115222073"; transcript_id "XM_036511197.1"; product "dynein heavy chain 6, axonemal-like"; protein_id "XP_036367090.1"; exon_number "58";
NC_043015.1	Gnomon	CDS	47305791	47305963	.	-	0	gene_id "LOC115222073"; db_xref "GeneID:115222073"; gbkey "CDS"; gene "LOC115222073"; ID ""; gene_name "LOC115222073"; transcript_id "XM_036511197.1"; product "dynein heavy chain 6, axonemal-like"; protein_id "XP_036367090.1"; exon_number "57";
NC_043015.1	Gnomon	CDS	47307297	47307482	.	-	0	gene_id "LOC115222073"; db_xref "GeneID:115222073"; gbkey "CDS"; gene "LOC115222073"; ID ""; gene_name "LOC115222073"; transcript_id "XM_036511197.1"; product "dynein heavy chain 6, axonemal-like"; protein_id "XP_036367090.1"; exon_number "56";
NC_043015.1	Gnomon	CDS	47308583	47308885	.	-	0	gene_id "LOC115222073"; db_xref "GeneID:115222073"; gbkey "CDS"; gene "LOC115222073"; ID ""; gene_name "LOC115222073"; transcript_id "XM_036511197.1"; product "dynein heavy chain 6, axonemal-like"; protein_id "XP_036367090.1"; exon_number "55";
NC_043015.1	Gnomon	CDS	47310042	47310279	.	-	1	gene_id "LOC115222073"; db_xref "GeneID:115222073"; gbkey "CDS"; gene "LOC115222073"; ID ""; gene_name "LOC115222073"; transcript_id "XM_036511197.1"; product "dynein heavy chain 6, axonemal-like"; protein_id "XP_036367090.1"; exon_number "54";
NC_043015.1	Gnomon	CDS	47311297	47311379	.	-	0	gene_id "LOC115222073"; db_xref "GeneID:115222073"; gbkey "CDS"; gene "LOC115222073"; ID ""; gene_name "LOC115222073"; transcript_id "XM_036511197.1"; product "dynein heavy chain 6, axonemal-like"; protein_id "XP_036367090.1"; exon_number "53";
NC_043015.1	Gnomon	CDS	47313068	47313230	.	-	1	gene_id "LOC115222073"; db_xref "GeneID:115222073"; gbkey "CDS"; gene "LOC115222073"; ID ""; gene_name "LOC115222073"; transcript_id "XM_036511197.1"; product "dynein heavy chain 6, axonemal-like"; protein_id "XP_036367090.1"; exon_number "52";
NC_043015.1	Gnomon	CDS	47314448	47314557	.	-	0	gene_id "LOC115222073"; db_xref "GeneID:115222073"; gbkey "CDS"; gene "LOC115222073"; ID ""; gene_name "LOC115222073"; transcript_id "XM_036511197.1"; product "dynein heavy chain 6, axonemal-like"; protein_id "XP_036367090.1"; exon_number "51";
NC_043015.1	Gnomon	CDS	47316651	47316776	.	-	0	gene_id "LOC115222073"; db_xref "GeneID:115222073"; gbkey "CDS"; gene "LOC115222073"; ID ""; gene_name "LOC115222073"; transcript_id "XM_036511197.1"; product "dynein heavy chain 6, axonemal-like"; protein_id "XP_036367090.1"; exon_number "50";
NC_043015.1	Gnomon	CDS	47318307	47318487	.	-	1	gene_id "LOC115222073"; db_xref "GeneID:115222073"; gbkey "CDS"; gene "LOC115222073"; ID ""; gene_name "LOC115222073"; transcript_id "XM_036511197.1"; product "dynein heavy chain 6, axonemal-like"; protein_id "XP_036367090.1"; exon_number "49";
NC_043015.1	Gnomon	CDS	47319797	47319951	.	-	0	gene_id "LOC115222073"; db_xref "GeneID:115222073"; gbkey "CDS"; gene "LOC115222073"; ID ""; gene_name "LOC115222073"; transcript_id "XM_036511197.1"; product "dynein heavy chain 6, axonemal-like"; protein_id "XP_036367090.1"; exon_number "48";
NC_043015.1	Gnomon	CDS	47321274	47321457	.	-	1	gene_id "LOC115222073"; db_xref "GeneID:115222073"; gbkey "CDS"; gene "LOC115222073"; ID ""; gene_name "LOC115222073"; transcript_id "XM_036511197.1"; product "dynein heavy chain 6, axonemal-like"; protein_id "XP_036367090.1"; exon_number "47";
NC_043015.1	Gnomon	CDS	47324002	47324183	.	-	0	gene_id "LOC115222073"; db_xref "GeneID:115222073"; gbkey "CDS"; gene "LOC115222073"; ID ""; gene_name "LOC115222073"; transcript_id "XM_036511197.1"; product "dynein heavy chain 6, axonemal-like"; protein_id "XP_036367090.1"; exon_number "46";
NC_043015.1	Gnomon	CDS	47325470	47325620	.	-	1	gene_id "LOC115222073"; db_xref "GeneID:115222073"; gbkey "CDS"; gene "LOC115222073"; ID ""; gene_name "LOC115222073"; transcript_id "XM_036511197.1"; product "dynein heavy chain 6, axonemal-like"; protein_id "XP_036367090.1"; exon_number "45";
NC_043015.1	Gnomon	CDS	47326730	47326893	.	-	0	gene_id "LOC115222073"; db_xref "GeneID:115222073"; gbkey "CDS"; gene "LOC115222073"; ID ""; gene_name "LOC115222073"; transcript_id "XM_036511197.1"; product "dynein heavy chain 6, axonemal-like"; protein_id "XP_036367090.1"; exon_number "44";
NC_043015.1	Gnomon	CDS	47328025	47328156	.	-	0	gene_id "LOC115222073"; db_xref "GeneID:115222073"; gbkey "CDS"; gene "LOC115222073"; ID ""; gene_name "LOC115222073"; transcript_id "XM_036511197.1"; product "dynein heavy chain 6, axonemal-like"; protein_id "XP_036367090.1"; exon_number "43";
NC_043015.1	Gnomon	CDS	47335407	47335570	.	-	2	gene_id "LOC115222073"; db_xref "GeneID:115222073"; gbkey "CDS"; gene "LOC115222073"; ID ""; gene_name "LOC115222073"; transcript_id "XM_036511197.1"; product "dynein heavy chain 6, axonemal-like"; protein_id "XP_036367090.1"; exon_number "42";
NC_043015.1	Gnomon	CDS	47336387	47336558	.	-	0	gene_id "LOC115222073"; db_xref "GeneID:115222073"; gbkey "CDS"; gene "LOC115222073"; ID ""; gene_name "LOC115222073"; transcript_id "XM_036511197.1"; product "dynein heavy chain 6, axonemal-like"; protein_id "XP_036367090.1"; exon_number "41";
NC_043015.1	Gnomon	CDS	47337901	47338032	.	-	0	gene_id "LOC115222073"; db_xref "GeneID:115222073"; gbkey "CDS"; gene "LOC115222073"; ID ""; gene_name "LOC115222073"; transcript_id "XM_036511197.1"; product "dynein heavy chain 6, axonemal-like"; protein_id "XP_036367090.1"; exon_number "40";
NC_043015.1	Gnomon	CDS	47338450	47338607	.	-	2	gene_id "LOC115222073"; db_xref "GeneID:115222073"; gbkey "CDS"; gene "LOC115222073"; ID ""; gene_name "LOC115222073"; transcript_id "XM_036511197.1"; product "dynein heavy chain 6, axonemal-like"; protein_id "XP_036367090.1"; exon_number "39";
NC_043015.1	Gnomon	CDS	47340262	47340409	.	-	0	gene_id "LOC115222073"; db_xref "GeneID:115222073"; gbkey "CDS"; gene "LOC115222073"; ID ""; gene_name "LOC115222073"; transcript_id "XM_036511197.1"; product "dynein heavy chain 6, axonemal-like"; protein_id "XP_036367090.1"; exon_number "38";
NC_043015.1	Gnomon	CDS	47341943	47342164	.	-	0	gene_id "LOC115222073"; db_xref "GeneID:115222073"; gbkey "CDS"; gene "LOC115222073"; ID ""; gene_name "LOC115222073"; transcript_id "XM_036511197.1"; product "dynein heavy chain 6, axonemal-like"; protein_id "XP_036367090.1"; exon_number "37";
NC_043015.1	Gnomon	CDS	47344676	47344903	.	-	0	gene_id "LOC115222073"; db_xref "GeneID:115222073"; gbkey "CDS"; gene "LOC115222073"; ID ""; gene_name "LOC115222073"; transcript_id "XM_036511197.1"; product "dynein heavy chain 6, axonemal-like"; protein_id "XP_036367090.1"; exon_number "36";
NC_043015.1	Gnomon	CDS	47346772	47346952	.	-	1	gene_id "LOC115222073"; db_xref "GeneID:115222073"; gbkey "CDS"; gene "LOC115222073"; ID ""; gene_name "LOC115222073"; transcript_id "XM_036511197.1"; product "dynein heavy chain 6, axonemal-like"; protein_id "XP_036367090.1"; exon_number "35";
NC_043015.1	Gnomon	CDS	47349771	47349967	.	-	0	gene_id "LOC115222073"; db_xref "GeneID:115222073"; gbkey "CDS"; gene "LOC115222073"; ID ""; gene_name "LOC115222073"; transcript_id "XM_036511197.1"; product "dynein heavy chain 6, axonemal-like"; protein_id "XP_036367090.1"; exon_number "34";
NC_043015.1	Gnomon	CDS	47350698	47350883	.	-	0	gene_id "LOC115222073"; db_xref "GeneID:115222073"; gbkey "CDS"; gene "LOC115222073"; ID ""; gene_name "LOC115222073"; transcript_id "XM_036511197.1"; product "dynein heavy chain 6, axonemal-like"; protein_id "XP_036367090.1"; exon_number "33";
NC_043015.1	Gnomon	CDS	47352394	47352606	.	-	0	gene_id "LOC115222073"; db_xref "GeneID:115222073"; gbkey "CDS"; gene "LOC115222073"; ID ""; gene_name "LOC115222073"; transcript_id "XM_036511197.1"; product "dynein heavy chain 6, axonemal-like"; protein_id "XP_036367090.1"; exon_number "32";
NC_043015.1	Gnomon	CDS	47353453	47353724	.	-	2	gene_id "LOC115222073"; db_xref "GeneID:115222073"; gbkey "CDS"; gene "LOC115222073"; ID ""; gene_name "LOC115222073"; transcript_id "XM_036511197.1"; product "dynein heavy chain 6, axonemal-like"; protein_id "XP_036367090.1"; exon_number "31";
NC_043015.1	Gnomon	CDS	47355485	47355638	.	-	0	gene_id "LOC115222073"; db_xref "GeneID:115222073"; gbkey "CDS"; gene "LOC115222073"; ID ""; gene_name "LOC115222073"; transcript_id "XM_036511197.1"; product "dynein heavy chain 6, axonemal-like"; protein_id "XP_036367090.1"; exon_number "30";
NC_043015.1	Gnomon	CDS	47357148	47357285	.	-	0	gene_id "LOC115222073"; db_xref "GeneID:115222073"; gbkey "CDS"; gene "LOC115222073"; ID ""; gene_name "LOC115222073"; transcript_id "XM_036511197.1"; product "dynein heavy chain 6, axonemal-like"; protein_id "XP_036367090.1"; exon_number "29";
NC_043015.1	Gnomon	CDS	47357953	47358114	.	-	0	gene_id "LOC115222073"; db_xref "GeneID:115222073"; gbkey "CDS"; gene "LOC115222073"; ID ""; gene_name "LOC115222073"; transcript_id "XM_036511197.1"; product "dynein heavy chain 6, axonemal-like"; protein_id "XP_036367090.1"; exon_number "28";
NC_043015.1	Gnomon	CDS	47360659	47360814	.	-	0	gene_id "LOC115222073"; db_xref "GeneID:115222073"; gbkey "CDS"; gene "LOC115222073"; ID ""; gene_name "LOC115222073"; transcript_id "XM_036511197.1"; product "dynein heavy chain 6, axonemal-like"; protein_id "XP_036367090.1"; exon_number "27";
NC_043015.1	Gnomon	CDS	47361828	47361953	.	-	0	gene_id "LOC115222073"; db_xref "GeneID:115222073"; gbkey "CDS"; gene "LOC115222073"; ID ""; gene_name "LOC115222073"; transcript_id "XM_036511197.1"; product "dynein heavy chain 6, axonemal-like"; protein_id "XP_036367090.1"; exon_number "26";
NC_043015.1	Gnomon	CDS	47362698	47362808	.	-	0	gene_id "LOC115222073"; db_xref "GeneID:115222073"; gbkey "CDS"; gene "LOC115222073"; ID ""; gene_name "LOC115222073"; transcript_id "XM_036511197.1"; product "dynein heavy chain 6, axonemal-like"; protein_id "XP_036367090.1"; exon_number "25";
NC_043015.1	Gnomon	CDS	47364112	47364258	.	-	0	gene_id "LOC115222073"; db_xref "GeneID:115222073"; gbkey "CDS"; gene "LOC115222073"; ID ""; gene_name "LOC115222073"; transcript_id "XM_036511197.1"; product "dynein heavy chain 6, axonemal-like"; protein_id "XP_036367090.1"; exon_number "24";
NC_043015.1	Gnomon	CDS	47366560	47366645	.	-	2	gene_id "LOC115222073"; db_xref "GeneID:115222073"; gbkey "CDS"; gene "LOC115222073"; ID ""; gene_name "LOC115222073"; transcript_id "XM_036511197.1"; product "dynein heavy chain 6, axonemal-like"; protein_id "XP_036367090.1"; exon_number "23";
NC_043015.1	Gnomon	CDS	47367420	47367565	.	-	1	gene_id "LOC115222073"; db_xref "GeneID:115222073"; gbkey "CDS"; gene "LOC115222073"; ID ""; gene_name "LOC115222073"; transcript_id "XM_036511197.1"; product "dynein heavy chain 6, axonemal-like"; protein_id "XP_036367090.1"; exon_number "22";
NC_043015.1	Gnomon	CDS	47368972	47369068	.	-	2	gene_id "LOC115222073"; db_xref "GeneID:115222073"; gbkey "CDS"; gene "LOC115222073"; ID ""; gene_name "LOC115222073"; transcript_id "XM_036511197.1"; product "dynein heavy chain 6, axonemal-like"; protein_id "XP_036367090.1"; exon_number "21";
NC_043015.1	Gnomon	CDS	47370445	47370625	.	-	0	gene_id "LOC115222073"; db_xref "GeneID:115222073"; gbkey "CDS"; gene "LOC115222073"; ID ""; gene_name "LOC115222073"; transcript_id "XM_036511197.1"; product "dynein heavy chain 6, axonemal-like"; protein_id "XP_036367090.1"; exon_number "20";
NC_043015.1	Gnomon	CDS	47372017	47372229	.	-	0	gene_id "LOC115222073"; db_xref "GeneID:115222073"; gbkey "CDS"; gene "LOC115222073"; ID ""; gene_name "LOC115222073"; transcript_id "XM_036511197.1"; product "dynein heavy chain 6, axonemal-like"; protein_id "XP_036367090.1"; exon_number "19";
NC_043015.1	Gnomon	CDS	47373593	47373802	.	-	0	gene_id "LOC115222073"; db_xref "GeneID:115222073"; gbkey "CDS"; gene "LOC115222073"; ID ""; gene_name "LOC115222073"; transcript_id "XM_036511197.1"; product "dynein heavy chain 6, axonemal-like"; protein_id "XP_036367090.1"; exon_number "18";
NC_043015.1	Gnomon	CDS	47375963	47376106	.	-	0	gene_id "LOC115222073"; db_xref "GeneID:115222073"; gbkey "CDS"; gene "LOC115222073"; ID ""; gene_name "LOC115222073"; transcript_id "XM_036511197.1"; product "dynein heavy chain 6, axonemal-like"; protein_id "XP_036367090.1"; exon_number "17";
NC_043015.1	Gnomon	CDS	47376247	47376360	.	-	0	gene_id "LOC115222073"; db_xref "GeneID:115222073"; gbkey "CDS"; gene "LOC115222073"; ID ""; gene_name "LOC115222073"; transcript_id "XM_036511197.1"; product "dynein heavy chain 6, axonemal-like"; protein_id "XP_036367090.1"; exon_number "16";
NC_043015.1	Gnomon	CDS	47377284	47377412	.	-	0	gene_id "LOC115222073"; db_xref "GeneID:115222073"; gbkey "CDS"; gene "LOC115222073"; ID ""; gene_name "LOC115222073"; transcript_id "XM_036511197.1"; product "dynein heavy chain 6, axonemal-like"; protein_id "XP_036367090.1"; exon_number "15";
NC_043015.1	Gnomon	CDS	47379314	47379463	.	-	0	gene_id "LOC115222073"; db_xref "GeneID:115222073"; gbkey "CDS"; gene "LOC115222073"; ID ""; gene_name "LOC115222073"; transcript_id "XM_036511197.1"; product "dynein heavy chain 6, axonemal-like"; protein_id "XP_036367090.1"; exon_number "14";
NC_043015.1	Gnomon	CDS	47381218	47381319	.	-	0	gene_id "LOC115222073"; db_xref "GeneID:115222073"; gbkey "CDS"; gene "LOC115222073"; ID ""; gene_name "LOC115222073"; transcript_id "XM_036511197.1"; product "dynein heavy chain 6, axonemal-like"; protein_id "XP_036367090.1"; exon_number "13";
NC_043015.1	Gnomon	CDS	47382797	47382949	.	-	0	gene_id "LOC115222073"; db_xref "GeneID:115222073"; gbkey "CDS"; gene "LOC115222073"; ID ""; gene_name "LOC115222073"; transcript_id "XM_036511197.1"; product "dynein heavy chain 6, axonemal-like"; protein_id "XP_036367090.1"; exon_number "12";
NC_043015.1	Gnomon	CDS	47384429	47384583	.	-	2	gene_id "LOC115222073"; db_xref "GeneID:115222073"; gbkey "CDS"; gene "LOC115222073"; ID ""; gene_name "LOC115222073"; transcript_id "XM_036511197.1"; product "dynein heavy chain 6, axonemal-like"; protein_id "XP_036367090.1"; exon_number "11";
NC_043015.1	Gnomon	CDS	47385522	47385642	.	-	0	gene_id "LOC115222073"; db_xref "GeneID:115222073"; gbkey "CDS"; gene "LOC115222073"; ID ""; gene_name "LOC115222073"; transcript_id "XM_036511197.1"; product "dynein heavy chain 6, axonemal-like"; protein_id "XP_036367090.1"; exon_number "10";
NC_043015.1	Gnomon	CDS	47386549	47386657	.	-	1	gene_id "LOC115222073"; db_xref "GeneID:115222073"; gbkey "CDS"; gene "LOC115222073"; ID ""; gene_name "LOC115222073"; transcript_id "XM_036511197.1"; product "dynein heavy chain 6, axonemal-like"; protein_id "XP_036367090.1"; exon_number "9";
NC_043015.1	Gnomon	CDS	47387114	47387352	.	-	0	gene_id "LOC115222073"; db_xref "GeneID:115222073"; gbkey "CDS"; gene "LOC115222073"; ID ""; gene_name "LOC115222073"; transcript_id "XM_036511197.1"; product "dynein heavy chain 6, axonemal-like"; protein_id "XP_036367090.1"; exon_number "8";
NC_043015.1	Gnomon	CDS	47389879	47390044	.	-	1	gene_id "LOC115222073"; db_xref "GeneID:115222073"; gbkey "CDS"; gene "LOC115222073"; ID ""; gene_name "LOC115222073"; transcript_id "XM_036511197.1"; product "dynein heavy chain 6, axonemal-like"; protein_id "XP_036367090.1"; exon_number "7";
NC_043015.1	Gnomon	CDS	47390847	47390964	.	-	2	gene_id "LOC115222073"; db_xref "GeneID:115222073"; gbkey "CDS"; gene "LOC115222073"; ID ""; gene_name "LOC115222073"; transcript_id "XM_036511197.1"; product "dynein heavy chain 6, axonemal-like"; protein_id "XP_036367090.1"; exon_number "6";
NC_043015.1	Gnomon	CDS	47391432	47391561	.	-	0	gene_id "LOC115222073"; db_xref "GeneID:115222073"; gbkey "CDS"; gene "LOC115222073"; ID ""; gene_name "LOC115222073"; transcript_id "XM_036511197.1"; product "dynein heavy chain 6, axonemal-like"; protein_id "XP_036367090.1"; exon_number "5";
NC_043015.1	Gnomon	CDS	47392262	47392396	.	-	0	gene_id "LOC115222073"; db_xref "GeneID:115222073"; gbkey "CDS"; gene "LOC115222073"; ID ""; gene_name "LOC115222073"; transcript_id "XM_036511197.1"; product "dynein heavy chain 6, axonemal-like"; protein_id "XP_036367090.1"; exon_number "4";
NC_043015.1	Gnomon	CDS	47393683	47393805	.	-	0	gene_id "LOC115222073"; db_xref "GeneID:115222073"; gbkey "CDS"; gene "LOC115222073"; ID ""; gene_name "LOC115222073"; transcript_id "XM_036511197.1"; product "dynein heavy chain 6, axonemal-like"; protein_id "XP_036367090.1"; exon_number "3";
NC_043015.1	Gnomon	CDS	47394722	47394808	.	-	0	gene_id "LOC115222073"; db_xref "GeneID:115222073"; gbkey "CDS"; gene "LOC115222073"; ID ""; gene_name "LOC115222073"; transcript_id "XM_036511197.1"; product "dynein heavy chain 6, axonemal-like"; protein_id "XP_036367090.1"; exon_number "2";
NC_043015.1	Gnomon	exon	47275948	47276171	.	-	.	gene_id "LOC115222073"; db_xref "GeneID:115222073"; gbkey "mRNA"; gene "LOC115222073"; ID ""; gene_name "LOC115222073"; transcript_id "XM_036511197.1"; product "dynein heavy chain 6, axonemal-like"; exon_number "76"; model_evidence "Supporting evidence includes similarity to: 7 Proteins, and 100% coverage of the annotated genomic feature by RNAseq alignments";
NC_043015.1	Gnomon	exon	47277716	47277935	.	-	.	gene_id "LOC115222073"; db_xref "GeneID:115222073"; gbkey "mRNA"; gene "LOC115222073"; ID ""; gene_name "LOC115222073"; transcript_id "XM_036511197.1"; product "dynein heavy chain 6, axonemal-like"; exon_number "75"; model_evidence "Supporting evidence includes similarity to: 7 Proteins, and 100% coverage of the annotated genomic feature by RNAseq alignments";
NC_043015.1	Gnomon	exon	47279117	47279274	.	-	.	gene_id "LOC115222073"; db_xref "GeneID:115222073"; gbkey "mRNA"; gene "LOC115222073"; ID ""; gene_name "LOC115222073"; transcript_id "XM_036511197.1"; product "dynein heavy chain 6, axonemal-like"; exon_number "74"; model_evidence "Supporting evidence includes similarity to: 7 Proteins, and 100% coverage of the annotated genomic feature by RNAseq alignments";
NC_043015.1	Gnomon	exon	47280991	47281237	.	-	.	gene_id "LOC115222073"; db_xref "GeneID:115222073"; gbkey "mRNA"; gene "LOC115222073"; ID ""; gene_name "LOC115222073"; transcript_id "XM_036511197.1"; product "dynein heavy chain 6, axonemal-like"; exon_number "73"; model_evidence "Supporting evidence includes similarity to: 7 Proteins, and 100% coverage of the annotated genomic feature by RNAseq alignments";
NC_043015.1	Gnomon	exon	47283106	47283192	.	-	.	gene_id "LOC115222073"; db_xref "GeneID:115222073"; gbkey "mRNA"; gene "LOC115222073"; ID ""; gene_name "LOC115222073"; transcript_id "XM_036511197.1"; product "dynein heavy chain 6, axonemal-like"; exon_number "72"; model_evidence "Supporting evidence includes similarity to: 7 Proteins, and 100% coverage of the annotated genomic feature by RNAseq alignments";
NC_043015.1	Gnomon	exon	47284380	47284550	.	-	.	gene_id "LOC115222073"; db_xref "GeneID:115222073"; gbkey "mRNA"; gene "LOC115222073"; ID ""; gene_name "LOC115222073"; transcript_id "XM_036511197.1"; product "dynein heavy chain 6, axonemal-like"; exon_number "71"; model_evidence "Supporting evidence includes similarity to: 7 Proteins, and 100% coverage of the annotated genomic feature by RNAseq alignments";
NC_043015.1	Gnomon	exon	47286702	47286823	.	-	.	gene_id "LOC115222073"; db_xref "GeneID:115222073"; gbkey "mRNA"; gene "LOC115222073"; ID ""; gene_name "LOC115222073"; transcript_id "XM_036511197.1"; product "dynein heavy chain 6, axonemal-like"; exon_number "70"; model_evidence "Supporting evidence includes similarity to: 7 Proteins, and 100% coverage of the annotated genomic feature by RNAseq alignments";
NC_043015.1	Gnomon	exon	47288950	47289064	.	-	.	gene_id "LOC115222073"; db_xref "GeneID:115222073"; gbkey "mRNA"; gene "LOC115222073"; ID ""; gene_name "LOC115222073"; transcript_id "XM_036511197.1"; product "dynein heavy chain 6, axonemal-like"; exon_number "69"; model_evidence "Supporting evidence includes similarity to: 7 Proteins, and 100% coverage of the annotated genomic feature by RNAseq alignments";
NC_043015.1	Gnomon	exon	47289269	47289370	.	-	.	gene_id "LOC115222073"; db_xref "GeneID:115222073"; gbkey "mRNA"; gene "LOC115222073"; ID ""; gene_name "LOC115222073"; transcript_id "XM_036511197.1"; product "dynein heavy chain 6, axonemal-like"; exon_number "68"; model_evidence "Supporting evidence includes similarity to: 7 Proteins, and 100% coverage of the annotated genomic feature by RNAseq alignments";
NC_043015.1	Gnomon	exon	47290231	47290331	.	-	.	gene_id "LOC115222073"; db_xref "GeneID:115222073"; gbkey "mRNA"; gene "LOC115222073"; ID ""; gene_name "LOC115222073"; transcript_id "XM_036511197.1"; product "dynein heavy chain 6, axonemal-like"; exon_number "67"; model_evidence "Supporting evidence includes similarity to: 7 Proteins, and 100% coverage of the annotated genomic feature by RNAseq alignments";
NC_043015.1	Gnomon	exon	47291354	47291594	.	-	.	gene_id "LOC115222073"; db_xref "GeneID:115222073"; gbkey "mRNA"; gene "LOC115222073"; ID ""; gene_name "LOC115222073"; transcript_id "XM_036511197.1"; product "dynein heavy chain 6, axonemal-like"; exon_number "66"; model_evidence "Supporting evidence includes similarity to: 7 Proteins, and 100% coverage of the annotated genomic feature by RNAseq alignments";
NC_043015.1	Gnomon	exon	47293640	47293733	.	-	.	gene_id "LOC115222073"; db_xref "GeneID:115222073"; gbkey "mRNA"; gene "LOC115222073"; ID ""; gene_name "LOC115222073"; transcript_id "XM_036511197.1"; product "dynein heavy chain 6, axonemal-like"; exon_number "65"; model_evidence "Supporting evidence includes similarity to: 7 Proteins, and 100% coverage of the annotated genomic feature by RNAseq alignments";
NC_043015.1	Gnomon	exon	47295392	47295582	.	-	.	gene_id "LOC115222073"; db_xref "GeneID:115222073"; gbkey "mRNA"; gene "LOC115222073"; ID ""; gene_name "LOC115222073"; transcript_id "XM_036511197.1"; product "dynein heavy chain 6, axonemal-like"; exon_number "64"; model_evidence "Supporting evidence includes similarity to: 7 Proteins, and 100% coverage of the annotated genomic feature by RNAseq alignments";
NC_043015.1	Gnomon	exon	47296828	47296962	.	-	.	gene_id "LOC115222073"; db_xref "GeneID:115222073"; gbkey "mRNA"; gene "LOC115222073"; ID ""; gene_name "LOC115222073"; transcript_id "XM_036511197.1"; product "dynein heavy chain 6, axonemal-like"; exon_number "63"; model_evidence "Supporting evidence includes similarity to: 7 Proteins, and 100% coverage of the annotated genomic feature by RNAseq alignments";
NC_043015.1	Gnomon	exon	47298907	47299053	.	-	.	gene_id "LOC115222073"; db_xref "GeneID:115222073"; gbkey "mRNA"; gene "LOC115222073"; ID ""; gene_name "LOC115222073"; transcript_id "XM_036511197.1"; product "dynein heavy chain 6, axonemal-like"; exon_number "62"; model_evidence "Supporting evidence includes similarity to: 7 Proteins, and 100% coverage of the annotated genomic feature by RNAseq alignments";
NC_043015.1	Gnomon	exon	47300555	47300681	.	-	.	gene_id "LOC115222073"; db_xref "GeneID:115222073"; gbkey "mRNA"; gene "LOC115222073"; ID ""; gene_name "LOC115222073"; transcript_id "XM_036511197.1"; product "dynein heavy chain 6, axonemal-like"; exon_number "61"; model_evidence "Supporting evidence includes similarity to: 7 Proteins, and 100% coverage of the annotated genomic feature by RNAseq alignments";
NC_043015.1	Gnomon	exon	47302630	47302736	.	-	.	gene_id "LOC115222073"; db_xref "GeneID:115222073"; gbkey "mRNA"; gene "LOC115222073"; ID ""; gene_name "LOC115222073"; transcript_id "XM_036511197.1"; product "dynein heavy chain 6, axonemal-like"; exon_number "60"; model_evidence "Supporting evidence includes similarity to: 7 Proteins, and 100% coverage of the annotated genomic feature by RNAseq alignments";
NC_043015.1	Gnomon	exon	47303947	47304126	.	-	.	gene_id "LOC115222073"; db_xref "GeneID:115222073"; gbkey "mRNA"; gene "LOC115222073"; ID ""; gene_name "LOC115222073"; transcript_id "XM_036511197.1"; product "dynein heavy chain 6, axonemal-like"; exon_number "59"; model_evidence "Supporting evidence includes similarity to: 7 Proteins, and 100% coverage of the annotated genomic feature by RNAseq alignments";
NC_043015.1	Gnomon	exon	47304901	47305081	.	-	.	gene_id "LOC115222073"; db_xref "GeneID:115222073"; gbkey "mRNA"; gene "LOC115222073"; ID ""; gene_name "LOC115222073"; transcript_id "XM_036511197.1"; product "dynein heavy chain 6, axonemal-like"; exon_number "58"; model_evidence "Supporting evidence includes similarity to: 7 Proteins, and 100% coverage of the annotated genomic feature by RNAseq alignments";
NC_043015.1	Gnomon	exon	47305791	47305963	.	-	.	gene_id "LOC115222073"; db_xref "GeneID:115222073"; gbkey "mRNA"; gene "LOC115222073"; ID ""; gene_name "LOC115222073"; transcript_id "XM_036511197.1"; product "dynein heavy chain 6, axonemal-like"; exon_number "57"; model_evidence "Supporting evidence includes similarity to: 7 Proteins, and 100% coverage of the annotated genomic feature by RNAseq alignments";
NC_043015.1	Gnomon	exon	47307297	47307482	.	-	.	gene_id "LOC115222073"; db_xref "GeneID:115222073"; gbkey "mRNA"; gene "LOC115222073"; ID ""; gene_name "LOC115222073"; transcript_id "XM_036511197.1"; product "dynein heavy chain 6, axonemal-like"; exon_number "56"; model_evidence "Supporting evidence includes similarity to: 7 Proteins, and 100% coverage of the annotated genomic feature by RNAseq alignments";
NC_043015.1	Gnomon	exon	47308583	47308885	.	-	.	gene_id "LOC115222073"; db_xref "GeneID:115222073"; gbkey "mRNA"; gene "LOC115222073"; ID ""; gene_name "LOC115222073"; transcript_id "XM_036511197.1"; product "dynein heavy chain 6, axonemal-like"; exon_number "55"; model_evidence "Supporting evidence includes similarity to: 7 Proteins, and 100% coverage of the annotated genomic feature by RNAseq alignments";
NC_043015.1	Gnomon	exon	47310042	47310279	.	-	.	gene_id "LOC115222073"; db_xref "GeneID:115222073"; gbkey "mRNA"; gene "LOC115222073"; ID ""; gene_name "LOC115222073"; transcript_id "XM_036511197.1"; product "dynein heavy chain 6, axonemal-like"; exon_number "54"; model_evidence "Supporting evidence includes similarity to: 7 Proteins, and 100% coverage of the annotated genomic feature by RNAseq alignments";
NC_043015.1	Gnomon	exon	47311297	47311379	.	-	.	gene_id "LOC115222073"; db_xref "GeneID:115222073"; gbkey "mRNA"; gene "LOC115222073"; ID ""; gene_name "LOC115222073"; transcript_id "XM_036511197.1"; product "dynein heavy chain 6, axonemal-like"; exon_number "53"; model_evidence "Supporting evidence includes similarity to: 7 Proteins, and 100% coverage of the annotated genomic feature by RNAseq alignments";
NC_043015.1	Gnomon	exon	47313068	47313230	.	-	.	gene_id "LOC115222073"; db_xref "GeneID:115222073"; gbkey "mRNA"; gene "LOC115222073"; ID ""; gene_name "LOC115222073"; transcript_id "XM_036511197.1"; product "dynein heavy chain 6, axonemal-like"; exon_number "52"; model_evidence "Supporting evidence includes similarity to: 7 Proteins, and 100% coverage of the annotated genomic feature by RNAseq alignments";
NC_043015.1	Gnomon	exon	47314448	47314557	.	-	.	gene_id "LOC115222073"; db_xref "GeneID:115222073"; gbkey "mRNA"; gene "LOC115222073"; ID ""; gene_name "LOC115222073"; transcript_id "XM_036511197.1"; product "dynein heavy chain 6, axonemal-like"; exon_number "51"; model_evidence "Supporting evidence includes similarity to: 7 Proteins, and 100% coverage of the annotated genomic feature by RNAseq alignments";
NC_043015.1	Gnomon	exon	47316651	47316776	.	-	.	gene_id "LOC115222073"; db_xref "GeneID:115222073"; gbkey "mRNA"; gene "LOC115222073"; ID ""; gene_name "LOC115222073"; transcript_id "XM_036511197.1"; product "dynein heavy chain 6, axonemal-like"; exon_number "50"; model_evidence "Supporting evidence includes similarity to: 7 Proteins, and 100% coverage of the annotated genomic feature by RNAseq alignments";
NC_043015.1	Gnomon	exon	47318307	47318487	.	-	.	gene_id "LOC115222073"; db_xref "GeneID:115222073"; gbkey "mRNA"; gene "LOC115222073"; ID ""; gene_name "LOC115222073"; transcript_id "XM_036511197.1"; product "dynein heavy chain 6, axonemal-like"; exon_number "49"; model_evidence "Supporting evidence includes similarity to: 7 Proteins, and 100% coverage of the annotated genomic feature by RNAseq alignments";
NC_043015.1	Gnomon	exon	47319797	47319951	.	-	.	gene_id "LOC115222073"; db_xref "GeneID:115222073"; gbkey "mRNA"; gene "LOC115222073"; ID ""; gene_name "LOC115222073"; transcript_id "XM_036511197.1"; product "dynein heavy chain 6, axonemal-like"; exon_number "48"; model_evidence "Supporting evidence includes similarity to: 7 Proteins, and 100% coverage of the annotated genomic feature by RNAseq alignments";
NC_043015.1	Gnomon	exon	47321274	47321457	.	-	.	gene_id "LOC115222073"; db_xref "GeneID:115222073"; gbkey "mRNA"; gene "LOC115222073"; ID ""; gene_name "LOC115222073"; transcript_id "XM_036511197.1"; product "dynein heavy chain 6, axonemal-like"; exon_number "47"; model_evidence "Supporting evidence includes similarity to: 7 Proteins, and 100% coverage of the annotated genomic feature by RNAseq alignments";
NC_043015.1	Gnomon	exon	47324002	47324183	.	-	.	gene_id "LOC115222073"; db_xref "GeneID:115222073"; gbkey "mRNA"; gene "LOC115222073"; ID ""; gene_name "LOC115222073"; transcript_id "XM_036511197.1"; product "dynein heavy chain 6, axonemal-like"; exon_number "46"; model_evidence "Supporting evidence includes similarity to: 7 Proteins, and 100% coverage of the annotated genomic feature by RNAseq alignments";
NC_043015.1	Gnomon	exon	47325470	47325620	.	-	.	gene_id "LOC115222073"; db_xref "GeneID:115222073"; gbkey "mRNA"; gene "LOC115222073"; ID ""; gene_name "LOC115222073"; transcript_id "XM_036511197.1"; product "dynein heavy chain 6, axonemal-like"; exon_number "45"; model_evidence "Supporting evidence includes similarity to: 7 Proteins, and 100% coverage of the annotated genomic feature by RNAseq alignments";
NC_043015.1	Gnomon	exon	47326730	47326893	.	-	.	gene_id "LOC115222073"; db_xref "GeneID:115222073"; gbkey "mRNA"; gene "LOC115222073"; ID ""; gene_name "LOC115222073"; transcript_id "XM_036511197.1"; product "dynein heavy chain 6, axonemal-like"; exon_number "44"; model_evidence "Supporting evidence includes similarity to: 7 Proteins, and 100% coverage of the annotated genomic feature by RNAseq alignments";
NC_043015.1	Gnomon	exon	47328025	47328156	.	-	.	gene_id "LOC115222073"; db_xref "GeneID:115222073"; gbkey "mRNA"; gene "LOC115222073"; ID ""; gene_name "LOC115222073"; transcript_id "XM_036511197.1"; product "dynein heavy chain 6, axonemal-like"; exon_number "43"; model_evidence "Supporting evidence includes similarity to: 7 Proteins, and 100% coverage of the annotated genomic feature by RNAseq alignments";
NC_043015.1	Gnomon	exon	47335407	47335570	.	-	.	gene_id "LOC115222073"; db_xref "GeneID:115222073"; gbkey "mRNA"; gene "LOC115222073"; ID ""; gene_name "LOC115222073"; transcript_id "XM_036511197.1"; product "dynein heavy chain 6, axonemal-like"; exon_number "42"; model_evidence "Supporting evidence includes similarity to: 7 Proteins, and 100% coverage of the annotated genomic feature by RNAseq alignments";
NC_043015.1	Gnomon	exon	47336387	47336558	.	-	.	gene_id "LOC115222073"; db_xref "GeneID:115222073"; gbkey "mRNA"; gene "LOC115222073"; ID ""; gene_name "LOC115222073"; transcript_id "XM_036511197.1"; product "dynein heavy chain 6, axonemal-like"; exon_number "41"; model_evidence "Supporting evidence includes similarity to: 7 Proteins, and 100% coverage of the annotated genomic feature by RNAseq alignments";
NC_043015.1	Gnomon	exon	47337901	47338032	.	-	.	gene_id "LOC115222073"; db_xref "GeneID:115222073"; gbkey "mRNA"; gene "LOC115222073"; ID ""; gene_name "LOC115222073"; transcript_id "XM_036511197.1"; product "dynein heavy chain 6, axonemal-like"; exon_number "40"; model_evidence "Supporting evidence includes similarity to: 7 Proteins, and 100% coverage of the annotated genomic feature by RNAseq alignments";
NC_043015.1	Gnomon	exon	47338450	47338607	.	-	.	gene_id "LOC115222073"; db_xref "GeneID:115222073"; gbkey "mRNA"; gene "LOC115222073"; ID ""; gene_name "LOC115222073"; transcript_id "XM_036511197.1"; product "dynein heavy chain 6, axonemal-like"; exon_number "39"; model_evidence "Supporting evidence includes similarity to: 7 Proteins, and 100% coverage of the annotated genomic feature by RNAseq alignments";
NC_043015.1	Gnomon	exon	47340262	47340409	.	-	.	gene_id "LOC115222073"; db_xref "GeneID:115222073"; gbkey "mRNA"; gene "LOC115222073"; ID ""; gene_name "LOC115222073"; transcript_id "XM_036511197.1"; product "dynein heavy chain 6, axonemal-like"; exon_number "38"; model_evidence "Supporting evidence includes similarity to: 7 Proteins, and 100% coverage of the annotated genomic feature by RNAseq alignments";
NC_043015.1	Gnomon	exon	47341943	47342164	.	-	.	gene_id "LOC115222073"; db_xref "GeneID:115222073"; gbkey "mRNA"; gene "LOC115222073"; ID ""; gene_name "LOC115222073"; transcript_id "XM_036511197.1"; product "dynein heavy chain 6, axonemal-like"; exon_number "37"; model_evidence "Supporting evidence includes similarity to: 7 Proteins, and 100% coverage of the annotated genomic feature by RNAseq alignments";
NC_043015.1	Gnomon	exon	47344676	47344903	.	-	.	gene_id "LOC115222073"; db_xref "GeneID:115222073"; gbkey "mRNA"; gene "LOC115222073"; ID ""; gene_name "LOC115222073"; transcript_id "XM_036511197.1"; product "dynein heavy chain 6, axonemal-like"; exon_number "36"; model_evidence "Supporting evidence includes similarity to: 7 Proteins, and 100% coverage of the annotated genomic feature by RNAseq alignments";
NC_043015.1	Gnomon	exon	47346772	47346952	.	-	.	gene_id "LOC115222073"; db_xref "GeneID:115222073"; gbkey "mRNA"; gene "LOC115222073"; ID ""; gene_name "LOC115222073"; transcript_id "XM_036511197.1"; product "dynein heavy chain 6, axonemal-like"; exon_number "35"; model_evidence "Supporting evidence includes similarity to: 7 Proteins, and 100% coverage of the annotated genomic feature by RNAseq alignments";
NC_043015.1	Gnomon	exon	47349771	47349967	.	-	.	gene_id "LOC115222073"; db_xref "GeneID:115222073"; gbkey "mRNA"; gene "LOC115222073"; ID ""; gene_name "LOC115222073"; transcript_id "XM_036511197.1"; product "dynein heavy chain 6, axonemal-like"; exon_number "34"; model_evidence "Supporting evidence includes similarity to: 7 Proteins, and 100% coverage of the annotated genomic feature by RNAseq alignments";
NC_043015.1	Gnomon	exon	47350698	47350883	.	-	.	gene_id "LOC115222073"; db_xref "GeneID:115222073"; gbkey "mRNA"; gene "LOC115222073"; ID ""; gene_name "LOC115222073"; transcript_id "XM_036511197.1"; product "dynein heavy chain 6, axonemal-like"; exon_number "33"; model_evidence "Supporting evidence includes similarity to: 7 Proteins, and 100% coverage of the annotated genomic feature by RNAseq alignments";
NC_043015.1	Gnomon	exon	47352394	47352606	.	-	.	gene_id "LOC115222073"; db_xref "GeneID:115222073"; gbkey "mRNA"; gene "LOC115222073"; ID ""; gene_name "LOC115222073"; transcript_id "XM_036511197.1"; product "dynein heavy chain 6, axonemal-like"; exon_number "32"; model_evidence "Supporting evidence includes similarity to: 7 Proteins, and 100% coverage of the annotated genomic feature by RNAseq alignments";
NC_043015.1	Gnomon	exon	47353453	47353724	.	-	.	gene_id "LOC115222073"; db_xref "GeneID:115222073"; gbkey "mRNA"; gene "LOC115222073"; ID ""; gene_name "LOC115222073"; transcript_id "XM_036511197.1"; product "dynein heavy chain 6, axonemal-like"; exon_number "31"; model_evidence "Supporting evidence includes similarity to: 7 Proteins, and 100% coverage of the annotated genomic feature by RNAseq alignments";
NC_043015.1	Gnomon	exon	47355485	47355638	.	-	.	gene_id "LOC115222073"; db_xref "GeneID:115222073"; gbkey "mRNA"; gene "LOC115222073"; ID ""; gene_name "LOC115222073"; transcript_id "XM_036511197.1"; product "dynein heavy chain 6, axonemal-like"; exon_number "30"; model_evidence "Supporting evidence includes similarity to: 7 Proteins, and 100% coverage of the annotated genomic feature by RNAseq alignments";
NC_043015.1	Gnomon	exon	47357148	47357285	.	-	.	gene_id "LOC115222073"; db_xref "GeneID:115222073"; gbkey "mRNA"; gene "LOC115222073"; ID ""; gene_name "LOC115222073"; transcript_id "XM_036511197.1"; product "dynein heavy chain 6, axonemal-like"; exon_number "29"; model_evidence "Supporting evidence includes similarity to: 7 Proteins, and 100% coverage of the annotated genomic feature by RNAseq alignments";
NC_043015.1	Gnomon	exon	47357953	47358114	.	-	.	gene_id "LOC115222073"; db_xref "GeneID:115222073"; gbkey "mRNA"; gene "LOC115222073"; ID ""; gene_name "LOC115222073"; transcript_id "XM_036511197.1"; product "dynein heavy chain 6, axonemal-like"; exon_number "28"; model_evidence "Supporting evidence includes similarity to: 7 Proteins, and 100% coverage of the annotated genomic feature by RNAseq alignments";
NC_043015.1	Gnomon	exon	47360659	47360814	.	-	.	gene_id "LOC115222073"; db_xref "GeneID:115222073"; gbkey "mRNA"; gene "LOC115222073"; ID ""; gene_name "LOC115222073"; transcript_id "XM_036511197.1"; product "dynein heavy chain 6, axonemal-like"; exon_number "27"; model_evidence "Supporting evidence includes similarity to: 7 Proteins, and 100% coverage of the annotated genomic feature by RNAseq alignments";
NC_043015.1	Gnomon	exon	47361828	47361953	.	-	.	gene_id "LOC115222073"; db_xref "GeneID:115222073"; gbkey "mRNA"; gene "LOC115222073"; ID ""; gene_name "LOC115222073"; transcript_id "XM_036511197.1"; product "dynein heavy chain 6, axonemal-like"; exon_number "26"; model_evidence "Supporting evidence includes similarity to: 7 Proteins, and 100% coverage of the annotated genomic feature by RNAseq alignments";
NC_043015.1	Gnomon	exon	47362698	47362808	.	-	.	gene_id "LOC115222073"; db_xref "GeneID:115222073"; gbkey "mRNA"; gene "LOC115222073"; ID ""; gene_name "LOC115222073"; transcript_id "XM_036511197.1"; product "dynein heavy chain 6, axonemal-like"; exon_number "25"; model_evidence "Supporting evidence includes similarity to: 7 Proteins, and 100% coverage of the annotated genomic feature by RNAseq alignments";
NC_043015.1	Gnomon	exon	47364112	47364258	.	-	.	gene_id "LOC115222073"; db_xref "GeneID:115222073"; gbkey "mRNA"; gene "LOC115222073"; ID ""; gene_name "LOC115222073"; transcript_id "XM_036511197.1"; product "dynein heavy chain 6, axonemal-like"; exon_number "24"; model_evidence "Supporting evidence includes similarity to: 7 Proteins, and 100% coverage of the annotated genomic feature by RNAseq alignments";
NC_043015.1	Gnomon	exon	47366560	47366645	.	-	.	gene_id "LOC115222073"; db_xref "GeneID:115222073"; gbkey "mRNA"; gene "LOC115222073"; ID ""; gene_name "LOC115222073"; transcript_id "XM_036511197.1"; product "dynein heavy chain 6, axonemal-like"; exon_number "23"; model_evidence "Supporting evidence includes similarity to: 7 Proteins, and 100% coverage of the annotated genomic feature by RNAseq alignments";
NC_043015.1	Gnomon	exon	47367420	47367565	.	-	.	gene_id "LOC115222073"; db_xref "GeneID:115222073"; gbkey "mRNA"; gene "LOC115222073"; ID ""; gene_name "LOC115222073"; transcript_id "XM_036511197.1"; product "dynein heavy chain 6, axonemal-like"; exon_number "22"; model_evidence "Supporting evidence includes similarity to: 7 Proteins, and 100% coverage of the annotated genomic feature by RNAseq alignments";
NC_043015.1	Gnomon	exon	47368972	47369068	.	-	.	gene_id "LOC115222073"; db_xref "GeneID:115222073"; gbkey "mRNA"; gene "LOC115222073"; ID ""; gene_name "LOC115222073"; transcript_id "XM_036511197.1"; product "dynein heavy chain 6, axonemal-like"; exon_number "21"; model_evidence "Supporting evidence includes similarity to: 7 Proteins, and 100% coverage of the annotated genomic feature by RNAseq alignments";
NC_043015.1	Gnomon	exon	47370445	47370625	.	-	.	gene_id "LOC115222073"; db_xref "GeneID:115222073"; gbkey "mRNA"; gene "LOC115222073"; ID ""; gene_name "LOC115222073"; transcript_id "XM_036511197.1"; product "dynein heavy chain 6, axonemal-like"; exon_number "20"; model_evidence "Supporting evidence includes similarity to: 7 Proteins, and 100% coverage of the annotated genomic feature by RNAseq alignments";
NC_043015.1	Gnomon	exon	47372017	47372229	.	-	.	gene_id "LOC115222073"; db_xref "GeneID:115222073"; gbkey "mRNA"; gene "LOC115222073"; ID ""; gene_name "LOC115222073"; transcript_id "XM_036511197.1"; product "dynein heavy chain 6, axonemal-like"; exon_number "19"; model_evidence "Supporting evidence includes similarity to: 7 Proteins, and 100% coverage of the annotated genomic feature by RNAseq alignments";
NC_043015.1	Gnomon	exon	47373593	47373802	.	-	.	gene_id "LOC115222073"; db_xref "GeneID:115222073"; gbkey "mRNA"; gene "LOC115222073"; ID ""; gene_name "LOC115222073"; transcript_id "XM_036511197.1"; product "dynein heavy chain 6, axonemal-like"; exon_number "18"; model_evidence "Supporting evidence includes similarity to: 7 Proteins, and 100% coverage of the annotated genomic feature by RNAseq alignments";
NC_043015.1	Gnomon	exon	47375963	47376106	.	-	.	gene_id "LOC115222073"; db_xref "GeneID:115222073"; gbkey "mRNA"; gene "LOC115222073"; ID ""; gene_name "LOC115222073"; transcript_id "XM_036511197.1"; product "dynein heavy chain 6, axonemal-like"; exon_number "17"; model_evidence "Supporting evidence includes similarity to: 7 Proteins, and 100% coverage of the annotated genomic feature by RNAseq alignments";
NC_043015.1	Gnomon	exon	47376247	47376360	.	-	.	gene_id "LOC115222073"; db_xref "GeneID:115222073"; gbkey "mRNA"; gene "LOC115222073"; ID ""; gene_name "LOC115222073"; transcript_id "XM_036511197.1"; product "dynein heavy chain 6, axonemal-like"; exon_number "16"; model_evidence "Supporting evidence includes similarity to: 7 Proteins, and 100% coverage of the annotated genomic feature by RNAseq alignments";
NC_043015.1	Gnomon	exon	47377284	47377412	.	-	.	gene_id "LOC115222073"; db_xref "GeneID:115222073"; gbkey "mRNA"; gene "LOC115222073"; ID ""; gene_name "LOC115222073"; transcript_id "XM_036511197.1"; product "dynein heavy chain 6, axonemal-like"; exon_number "15"; model_evidence "Supporting evidence includes similarity to: 7 Proteins, and 100% coverage of the annotated genomic feature by RNAseq alignments";
NC_043015.1	Gnomon	exon	47379314	47379463	.	-	.	gene_id "LOC115222073"; db_xref "GeneID:115222073"; gbkey "mRNA"; gene "LOC115222073"; ID ""; gene_name "LOC115222073"; transcript_id "XM_036511197.1"; product "dynein heavy chain 6, axonemal-like"; exon_number "14"; model_evidence "Supporting evidence includes similarity to: 7 Proteins, and 100% coverage of the annotated genomic feature by RNAseq alignments";
NC_043015.1	Gnomon	exon	47381218	47381319	.	-	.	gene_id "LOC115222073"; db_xref "GeneID:115222073"; gbkey "mRNA"; gene "LOC115222073"; ID ""; gene_name "LOC115222073"; transcript_id "XM_036511197.1"; product "dynein heavy chain 6, axonemal-like"; exon_number "13"; model_evidence "Supporting evidence includes similarity to: 7 Proteins, and 100% coverage of the annotated genomic feature by RNAseq alignments";
NC_043015.1	Gnomon	exon	47382797	47382949	.	-	.	gene_id "LOC115222073"; db_xref "GeneID:115222073"; gbkey "mRNA"; gene "LOC115222073"; ID ""; gene_name "LOC115222073"; transcript_id "XM_036511197.1"; product "dynein heavy chain 6, axonemal-like"; exon_number "12"; model_evidence "Supporting evidence includes similarity to: 7 Proteins, and 100% coverage of the annotated genomic feature by RNAseq alignments";
NC_043015.1	Gnomon	exon	47384429	47384583	.	-	.	gene_id "LOC115222073"; db_xref "GeneID:115222073"; gbkey "mRNA"; gene "LOC115222073"; ID ""; gene_name "LOC115222073"; transcript_id "XM_036511197.1"; product "dynein heavy chain 6, axonemal-like"; exon_number "11"; model_evidence "Supporting evidence includes similarity to: 7 Proteins, and 100% coverage of the annotated genomic feature by RNAseq alignments";
NC_043015.1	Gnomon	exon	47385522	47385642	.	-	.	gene_id "LOC115222073"; db_xref "GeneID:115222073"; gbkey "mRNA"; gene "LOC115222073"; ID ""; gene_name "LOC115222073"; transcript_id "XM_036511197.1"; product "dynein heavy chain 6, axonemal-like"; exon_number "10"; model_evidence "Supporting evidence includes similarity to: 7 Proteins, and 100% coverage of the annotated genomic feature by RNAseq alignments";
NC_043015.1	Gnomon	exon	47386549	47386657	.	-	.	gene_id "LOC115222073"; db_xref "GeneID:115222073"; gbkey "mRNA"; gene "LOC115222073"; ID ""; gene_name "LOC115222073"; transcript_id "XM_036511197.1"; product "dynein heavy chain 6, axonemal-like"; exon_number "9"; model_evidence "Supporting evidence includes similarity to: 7 Proteins, and 100% coverage of the annotated genomic feature by RNAseq alignments";
NC_043015.1	Gnomon	exon	47387114	47387352	.	-	.	gene_id "LOC115222073"; db_xref "GeneID:115222073"; gbkey "mRNA"; gene "LOC115222073"; ID ""; gene_name "LOC115222073"; transcript_id "XM_036511197.1"; product "dynein heavy chain 6, axonemal-like"; exon_number "8"; model_evidence "Supporting evidence includes similarity to: 7 Proteins, and 100% coverage of the annotated genomic feature by RNAseq alignments";
NC_043015.1	Gnomon	exon	47389879	47390044	.	-	.	gene_id "LOC115222073"; db_xref "GeneID:115222073"; gbkey "mRNA"; gene "LOC115222073"; ID ""; gene_name "LOC115222073"; transcript_id "XM_036511197.1"; product "dynein heavy chain 6, axonemal-like"; exon_number "7"; model_evidence "Supporting evidence includes similarity to: 7 Proteins, and 100% coverage of the annotated genomic feature by RNAseq alignments";
NC_043015.1	Gnomon	exon	47390847	47390964	.	-	.	gene_id "LOC115222073"; db_xref "GeneID:115222073"; gbkey "mRNA"; gene "LOC115222073"; ID ""; gene_name "LOC115222073"; transcript_id "XM_036511197.1"; product "dynein heavy chain 6, axonemal-like"; exon_number "6"; model_evidence "Supporting evidence includes similarity to: 7 Proteins, and 100% coverage of the annotated genomic feature by RNAseq alignments";
NC_043015.1	Gnomon	exon	47391432	47391561	.	-	.	gene_id "LOC115222073"; db_xref "GeneID:115222073"; gbkey "mRNA"; gene "LOC115222073"; ID ""; gene_name "LOC115222073"; transcript_id "XM_036511197.1"; product "dynein heavy chain 6, axonemal-like"; exon_number "5"; model_evidence "Supporting evidence includes similarity to: 7 Proteins, and 100% coverage of the annotated genomic feature by RNAseq alignments";
NC_043015.1	Gnomon	exon	47392262	47392396	.	-	.	gene_id "LOC115222073"; db_xref "GeneID:115222073"; gbkey "mRNA"; gene "LOC115222073"; ID ""; gene_name "LOC115222073"; transcript_id "XM_036511197.1"; product "dynein heavy chain 6, axonemal-like"; exon_number "4"; model_evidence "Supporting evidence includes similarity to: 7 Proteins, and 100% coverage of the annotated genomic feature by RNAseq alignments";
NC_043015.1	Gnomon	exon	47393683	47393805	.	-	.	gene_id "LOC115222073"; db_xref "GeneID:115222073"; gbkey "mRNA"; gene "LOC115222073"; ID ""; gene_name "LOC115222073"; transcript_id "XM_036511197.1"; product "dynein heavy chain 6, axonemal-like"; exon_number "3"; model_evidence "Supporting evidence includes similarity to: 7 Proteins, and 100% coverage of the annotated genomic feature by RNAseq alignments";
NC_043015.1	Gnomon	exon	47394722	47394868	.	-	.	gene_id "LOC115222073"; db_xref "GeneID:115222073"; gbkey "mRNA"; gene "LOC115222073"; ID ""; gene_name "LOC115222073"; transcript_id "XM_036511197.1"; product "dynein heavy chain 6, axonemal-like"; exon_number "2"; model_evidence "Supporting evidence includes similarity to: 7 Proteins, and 100% coverage of the annotated genomic feature by RNAseq alignments";
NC_043015.1	Gnomon	exon	47396459	47396584	.	-	.	gene_id "LOC115222073"; db_xref "GeneID:115222073"; gbkey "mRNA"; gene "LOC115222073"; ID ""; gene_name "LOC115222073"; transcript_id "XM_036511197.1"; product "dynein heavy chain 6, axonemal-like"; exon_number "1"; model_evidence "Supporting evidence includes similarity to: 7 Proteins, and 100% coverage of the annotated genomic feature by RNAseq alignments";
NC_043015.1	Gnomon	start_codon	47394806	47394808	.	-	0	gene_id "LOC115222073"; db_xref "GeneID:115222073"; gbkey "CDS"; gene "LOC115222073"; ID ""; gene_name "LOC115222073"; transcript_id "XM_036511197.1"; product "dynein heavy chain 6, axonemal-like"; protein_id "XP_036367090.1"; exon_number "2";
NC_043015.1	Gnomon	stop_codon	47276068	47276070	.	-	0	gene_id "LOC115222073"; db_xref "GeneID:115222073"; gbkey "CDS"; gene "LOC115222073"; ID ""; gene_name "LOC115222073"; transcript_id "XM_036511197.1"; product "dynein heavy chain 6, axonemal-like"; protein_id "XP_036367090.1"; exon_number "76";
NC_043015.1	Gnomon	gene	47449482	47477305	.	+	.	gene_id "LOC115222074"; db_xref "GeneID:115222074"; gbkey "Gene"; gene "LOC115222074"; gene_biotype "protein_coding"; ID ""; gene_name "LOC115222074";
NC_043015.1	Gnomon	transcript	47449482	47477305	.	+	.	gene_id "LOC115222074"; ID "XM_029792174.2"; gene_name "LOC115222074"; transcript_id "XM_029792174.2";
NC_043015.1	Gnomon	CDS	47457301	47457471	.	+	0	gene_id "LOC115222074"; db_xref "GeneID:115222074"; gbkey "CDS"; gene "LOC115222074"; ID ""; gene_name "LOC115222074"; transcript_id "XM_029792174.2"; product "uncharacterized protein LOC115222074"; protein_id "XP_029648034.1"; exon_number "2";
NC_043015.1	Gnomon	CDS	47466609	47466844	.	+	0	gene_id "LOC115222074"; db_xref "GeneID:115222074"; gbkey "CDS"; gene "LOC115222074"; ID ""; gene_name "LOC115222074"; transcript_id "XM_029792174.2"; product "uncharacterized protein LOC115222074"; protein_id "XP_029648034.1"; exon_number "3";
NC_043015.1	Gnomon	CDS	47472343	47472482	.	+	1	gene_id "LOC115222074"; db_xref "GeneID:115222074"; gbkey "CDS"; gene "LOC115222074"; ID ""; gene_name "LOC115222074"; transcript_id "XM_029792174.2"; product "uncharacterized protein LOC115222074"; protein_id "XP_029648034.1"; exon_number "4";
NC_043015.1	Gnomon	CDS	47476738	47477051	.	+	2	gene_id "LOC115222074"; db_xref "GeneID:115222074"; gbkey "CDS"; gene "LOC115222074"; ID ""; gene_name "LOC115222074"; transcript_id "XM_029792174.2"; product "uncharacterized protein LOC115222074"; protein_id "XP_029648034.1"; exon_number "5";
NC_043015.1	Gnomon	exon	47449482	47449747	.	+	.	gene_id "LOC115222074"; db_xref "GeneID:115222074"; gbkey "mRNA"; gene "LOC115222074"; ID ""; gene_name "LOC115222074"; transcript_id "XM_029792174.2"; product "uncharacterized LOC115222074, transcript variant X1"; exon_number "1"; model_evidence "Supporting evidence includes similarity to: 6 Proteins, and 100% coverage of the annotated genomic feature by RNAseq alignments, including 13 samples with support for all annotated introns";
NC_043015.1	Gnomon	exon	47457277	47457471	.	+	.	gene_id "LOC115222074"; db_xref "GeneID:115222074"; gbkey "mRNA"; gene "LOC115222074"; ID ""; gene_name "LOC115222074"; transcript_id "XM_029792174.2"; product "uncharacterized LOC115222074, transcript variant X1"; exon_number "2"; model_evidence "Supporting evidence includes similarity to: 6 Proteins, and 100% coverage of the annotated genomic feature by RNAseq alignments, including 13 samples with support for all annotated introns";
NC_043015.1	Gnomon	exon	47466609	47466844	.	+	.	gene_id "LOC115222074"; db_xref "GeneID:115222074"; gbkey "mRNA"; gene "LOC115222074"; ID ""; gene_name "LOC115222074"; transcript_id "XM_029792174.2"; product "uncharacterized LOC115222074, transcript variant X1"; exon_number "3"; model_evidence "Supporting evidence includes similarity to: 6 Proteins, and 100% coverage of the annotated genomic feature by RNAseq alignments, including 13 samples with support for all annotated introns";
NC_043015.1	Gnomon	exon	47472343	47472482	.	+	.	gene_id "LOC115222074"; db_xref "GeneID:115222074"; gbkey "mRNA"; gene "LOC115222074"; ID ""; gene_name "LOC115222074"; transcript_id "XM_029792174.2"; product "uncharacterized LOC115222074, transcript variant X1"; exon_number "4"; model_evidence "Supporting evidence includes similarity to: 6 Proteins, and 100% coverage of the annotated genomic feature by RNAseq alignments, including 13 samples with support for all annotated introns";
NC_043015.1	Gnomon	exon	47476738	47477305	.	+	.	gene_id "LOC115222074"; db_xref "GeneID:115222074"; gbkey "mRNA"; gene "LOC115222074"; ID ""; gene_name "LOC115222074"; transcript_id "XM_029792174.2"; product "uncharacterized LOC115222074, transcript variant X1"; exon_number "5"; model_evidence "Supporting evidence includes similarity to: 6 Proteins, and 100% coverage of the annotated genomic feature by RNAseq alignments, including 13 samples with support for all annotated introns";
NC_043015.1	Gnomon	start_codon	47457301	47457303	.	+	0	gene_id "LOC115222074"; db_xref "GeneID:115222074"; gbkey "CDS"; gene "LOC115222074"; ID ""; gene_name "LOC115222074"; transcript_id "XM_029792174.2"; product "uncharacterized protein LOC115222074"; protein_id "XP_029648034.1"; exon_number "2";
NC_043015.1	Gnomon	stop_codon	47477052	47477054	.	+	0	gene_id "LOC115222074"; db_xref "GeneID:115222074"; gbkey "CDS"; gene "LOC115222074"; ID ""; gene_name "LOC115222074"; transcript_id "XM_029792174.2"; product "uncharacterized protein LOC115222074"; protein_id "XP_029648034.1"; exon_number "5";
NC_043015.1	Gnomon	transcript	47449482	47477305	.	+	.	gene_id "LOC115222074"; ID "XM_036511253.1"; gene_name "LOC115222074"; transcript_id "XM_036511253.1";
NC_043015.1	Gnomon	CDS	47457301	47457471	.	+	0	gene_id "LOC115222074"; db_xref "GeneID:115222074"; gbkey "CDS"; gene "LOC115222074"; ID ""; gene_name "LOC115222074"; transcript_id "XM_036511253.1"; product "uncharacterized protein LOC115222074"; protein_id "XP_036367146.1"; exon_number "2";
NC_043015.1	Gnomon	CDS	47466609	47466844	.	+	0	gene_id "LOC115222074"; db_xref "GeneID:115222074"; gbkey "CDS"; gene "LOC115222074"; ID ""; gene_name "LOC115222074"; transcript_id "XM_036511253.1"; product "uncharacterized protein LOC115222074"; protein_id "XP_036367146.1"; exon_number "3";
NC_043015.1	Gnomon	CDS	47472343	47472482	.	+	1	gene_id "LOC115222074"; db_xref "GeneID:115222074"; gbkey "CDS"; gene "LOC115222074"; ID ""; gene_name "LOC115222074"; transcript_id "XM_036511253.1"; product "uncharacterized protein LOC115222074"; protein_id "XP_036367146.1"; exon_number "4";
NC_043015.1	Gnomon	CDS	47476738	47477051	.	+	2	gene_id "LOC115222074"; db_xref "GeneID:115222074"; gbkey "CDS"; gene "LOC115222074"; ID ""; gene_name "LOC115222074"; transcript_id "XM_036511253.1"; product "uncharacterized protein LOC115222074"; protein_id "XP_036367146.1"; exon_number "5";
NC_043015.1	Gnomon	exon	47449482	47449739	.	+	.	gene_id "LOC115222074"; db_xref "GeneID:115222074"; gbkey "mRNA"; gene "LOC115222074"; ID ""; gene_name "LOC115222074"; transcript_id "XM_036511253.1"; product "uncharacterized LOC115222074, transcript variant X2"; exon_number "1"; model_evidence "Supporting evidence includes similarity to: 6 Proteins, and 100% coverage of the annotated genomic feature by RNAseq alignments, including 3 samples with support for all annotated introns";
NC_043015.1	Gnomon	exon	47457266	47457471	.	+	.	gene_id "LOC115222074"; db_xref "GeneID:115222074"; gbkey "mRNA"; gene "LOC115222074"; ID ""; gene_name "LOC115222074"; transcript_id "XM_036511253.1"; product "uncharacterized LOC115222074, transcript variant X2"; exon_number "2"; model_evidence "Supporting evidence includes similarity to: 6 Proteins, and 100% coverage of the annotated genomic feature by RNAseq alignments, including 3 samples with support for all annotated introns";
NC_043015.1	Gnomon	exon	47466609	47466844	.	+	.	gene_id "LOC115222074"; db_xref "GeneID:115222074"; gbkey "mRNA"; gene "LOC115222074"; ID ""; gene_name "LOC115222074"; transcript_id "XM_036511253.1"; product "uncharacterized LOC115222074, transcript variant X2"; exon_number "3"; model_evidence "Supporting evidence includes similarity to: 6 Proteins, and 100% coverage of the annotated genomic feature by RNAseq alignments, including 3 samples with support for all annotated introns";
NC_043015.1	Gnomon	exon	47472343	47472482	.	+	.	gene_id "LOC115222074"; db_xref "GeneID:115222074"; gbkey "mRNA"; gene "LOC115222074"; ID ""; gene_name "LOC115222074"; transcript_id "XM_036511253.1"; product "uncharacterized LOC115222074, transcript variant X2"; exon_number "4"; model_evidence "Supporting evidence includes similarity to: 6 Proteins, and 100% coverage of the annotated genomic feature by RNAseq alignments, including 3 samples with support for all annotated introns";
NC_043015.1	Gnomon	exon	47476738	47477305	.	+	.	gene_id "LOC115222074"; db_xref "GeneID:115222074"; gbkey "mRNA"; gene "LOC115222074"; ID ""; gene_name "LOC115222074"; transcript_id "XM_036511253.1"; product "uncharacterized LOC115222074, transcript variant X2"; exon_number "5"; model_evidence "Supporting evidence includes similarity to: 6 Proteins, and 100% coverage of the annotated genomic feature by RNAseq alignments, including 3 samples with support for all annotated introns";
NC_043015.1	Gnomon	start_codon	47457301	47457303	.	+	0	gene_id "LOC115222074"; db_xref "GeneID:115222074"; gbkey "CDS"; gene "LOC115222074"; ID ""; gene_name "LOC115222074"; transcript_id "XM_036511253.1"; product "uncharacterized protein LOC115222074"; protein_id "XP_036367146.1"; exon_number "2";
NC_043015.1	Gnomon	stop_codon	47477052	47477054	.	+	0	gene_id "LOC115222074"; db_xref "GeneID:115222074"; gbkey "CDS"; gene "LOC115222074"; ID ""; gene_name "LOC115222074"; transcript_id "XM_036511253.1"; product "uncharacterized protein LOC115222074"; protein_id "XP_036367146.1"; exon_number "5";
NC_043015.1	Gnomon	transcript	47451659	47477305	.	+	.	gene_id "LOC115222074"; ID "XM_036511254.1"; gene_name "LOC115222074"; transcript_id "XM_036511254.1";
NC_043015.1	Gnomon	CDS	47457301	47457471	.	+	0	gene_id "LOC115222074"; db_xref "GeneID:115222074"; gbkey "CDS"; gene "LOC115222074"; ID ""; gene_name "LOC115222074"; transcript_id "XM_036511254.1"; product "uncharacterized protein LOC115222074"; protein_id "XP_036367147.1"; exon_number "2";
NC_043015.1	Gnomon	CDS	47466609	47466844	.	+	0	gene_id "LOC115222074"; db_xref "GeneID:115222074"; gbkey "CDS"; gene "LOC115222074"; ID ""; gene_name "LOC115222074"; transcript_id "XM_036511254.1"; product "uncharacterized protein LOC115222074"; protein_id "XP_036367147.1"; exon_number "3";
NC_043015.1	Gnomon	CDS	47472343	47472482	.	+	1	gene_id "LOC115222074"; db_xref "GeneID:115222074"; gbkey "CDS"; gene "LOC115222074"; ID ""; gene_name "LOC115222074"; transcript_id "XM_036511254.1"; product "uncharacterized protein LOC115222074"; protein_id "XP_036367147.1"; exon_number "4";
NC_043015.1	Gnomon	CDS	47476738	47477051	.	+	2	gene_id "LOC115222074"; db_xref "GeneID:115222074"; gbkey "CDS"; gene "LOC115222074"; ID ""; gene_name "LOC115222074"; transcript_id "XM_036511254.1"; product "uncharacterized protein LOC115222074"; protein_id "XP_036367147.1"; exon_number "5";
NC_043015.1	Gnomon	exon	47451659	47451834	.	+	.	gene_id "LOC115222074"; db_xref "GeneID:115222074"; gbkey "mRNA"; gene "LOC115222074"; ID ""; gene_name "LOC115222074"; transcript_id "XM_036511254.1"; product "uncharacterized LOC115222074, transcript variant X3"; exon_number "1"; model_evidence "Supporting evidence includes similarity to: 6 Proteins, and 100% coverage of the annotated genomic feature by RNAseq alignments, including 7 samples with support for all annotated introns";
NC_043015.1	Gnomon	exon	47457277	47457471	.	+	.	gene_id "LOC115222074"; db_xref "GeneID:115222074"; gbkey "mRNA"; gene "LOC115222074"; ID ""; gene_name "LOC115222074"; transcript_id "XM_036511254.1"; product "uncharacterized LOC115222074, transcript variant X3"; exon_number "2"; model_evidence "Supporting evidence includes similarity to: 6 Proteins, and 100% coverage of the annotated genomic feature by RNAseq alignments, including 7 samples with support for all annotated introns";
NC_043015.1	Gnomon	exon	47466609	47466844	.	+	.	gene_id "LOC115222074"; db_xref "GeneID:115222074"; gbkey "mRNA"; gene "LOC115222074"; ID ""; gene_name "LOC115222074"; transcript_id "XM_036511254.1"; product "uncharacterized LOC115222074, transcript variant X3"; exon_number "3"; model_evidence "Supporting evidence includes similarity to: 6 Proteins, and 100% coverage of the annotated genomic feature by RNAseq alignments, including 7 samples with support for all annotated introns";
NC_043015.1	Gnomon	exon	47472343	47472482	.	+	.	gene_id "LOC115222074"; db_xref "GeneID:115222074"; gbkey "mRNA"; gene "LOC115222074"; ID ""; gene_name "LOC115222074"; transcript_id "XM_036511254.1"; product "uncharacterized LOC115222074, transcript variant X3"; exon_number "4"; model_evidence "Supporting evidence includes similarity to: 6 Proteins, and 100% coverage of the annotated genomic feature by RNAseq alignments, including 7 samples with support for all annotated introns";
NC_043015.1	Gnomon	exon	47476738	47477305	.	+	.	gene_id "LOC115222074"; db_xref "GeneID:115222074"; gbkey "mRNA"; gene "LOC115222074"; ID ""; gene_name "LOC115222074"; transcript_id "XM_036511254.1"; product "uncharacterized LOC115222074, transcript variant X3"; exon_number "5"; model_evidence "Supporting evidence includes similarity to: 6 Proteins, and 100% coverage of the annotated genomic feature by RNAseq alignments, including 7 samples with support for all annotated introns";
NC_043015.1	Gnomon	start_codon	47457301	47457303	.	+	0	gene_id "LOC115222074"; db_xref "GeneID:115222074"; gbkey "CDS"; gene "LOC115222074"; ID ""; gene_name "LOC115222074"; transcript_id "XM_036511254.1"; product "uncharacterized protein LOC115222074"; protein_id "XP_036367147.1"; exon_number "2";
NC_043015.1	Gnomon	stop_codon	47477052	47477054	.	+	0	gene_id "LOC115222074"; db_xref "GeneID:115222074"; gbkey "CDS"; gene "LOC115222074"; ID ""; gene_name "LOC115222074"; transcript_id "XM_036511254.1"; product "uncharacterized protein LOC115222074"; protein_id "XP_036367147.1"; exon_number "5";
NC_043015.1	Gnomon	gene	47678552	47684743	.	+	.	gene_id "LOC115222076"; db_xref "GeneID:115222076"; gbkey "Gene"; gene "LOC115222076"; gene_biotype "protein_coding"; ID ""; gene_name "LOC115222076";
NC_043015.1	Gnomon~FLAMseq	transcript	47678552	47684743	.	+	.	gene_id "LOC115222076"; ID "XM_029792175.2"; gene_name "LOC115222076"; transcript_id "FLAMseq_ext~XM_029792175.2"; three_prime_ext "1290";
NC_043015.1	Gnomon~FLAMseq	exon	47678552	47678946	.	+	.	gene_id "LOC115222076"; db_xref "GeneID:115222076"; gbkey "mRNA"; gene "LOC115222076"; ID ""; gene_name "LOC115222076"; transcript_id "FLAMseq_ext~XM_029792175.2"; product "leucine-rich repeat neuronal protein 2-like"; exon_number "1"; model_evidence "Supporting evidence includes similarity to: 11 Proteins, and 100% coverage of the annotated genomic feature by RNAseq alignments, including 12 samples with support for all annotated introns";
NC_043015.1	Gnomon~FLAMseq	exon	47681245	47683453	.	+	.	gene_id "LOC115222076"; db_xref "GeneID:115222076"; gbkey "mRNA"; gene "LOC115222076"; ID ""; gene_name "LOC115222076"; transcript_id "FLAMseq_ext~XM_029792175.2"; product "leucine-rich repeat neuronal protein 2-like"; exon_number "2"; model_evidence "Supporting evidence includes similarity to: 11 Proteins, and 100% coverage of the annotated genomic feature by RNAseq alignments, including 12 samples with support for all annotated introns";
NC_043015.1	Gnomon~FLAMseq	exon	47681245	47684743	.	+	.	gene_id "LOC115222076"; db_xref "GeneID:115222076"; gbkey "mRNA"; gene "LOC115222076"; ID ""; gene_name "LOC115222076"; transcript_id "FLAMseq_ext~XM_029792175.2"; product ""; exon_number "2"; model_evidence "Supporting evidence includes similarity to: 11 Proteins, and 100% coverage of the annotated genomic feature by RNAseq alignments"; three_prime_ext "1290";
NC_043015.1	Gnomon	transcript	47678552	47683453	.	+	.	gene_id "LOC115222076"; ID "XM_029792175.2"; gene_name "LOC115222076"; transcript_id "XM_029792175.2";
NC_043015.1	Gnomon	CDS	47681460	47682971	.	+	0	gene_id "LOC115222076"; db_xref "GeneID:115222076"; gbkey "CDS"; gene "LOC115222076"; ID ""; gene_name "LOC115222076"; transcript_id "XM_029792175.2"; product "leucine-rich repeat neuronal protein 2-like"; protein_id "XP_029648035.1"; exon_number "2";
NC_043015.1	Gnomon	exon	47678552	47678946	.	+	.	gene_id "LOC115222076"; db_xref "GeneID:115222076"; gbkey "mRNA"; gene "LOC115222076"; ID ""; gene_name "LOC115222076"; transcript_id "XM_029792175.2"; product "leucine-rich repeat neuronal protein 2-like"; exon_number "1"; model_evidence "Supporting evidence includes similarity to: 11 Proteins, and 100% coverage of the annotated genomic feature by RNAseq alignments, including 12 samples with support for all annotated introns";
NC_043015.1	Gnomon	exon	47681245	47683453	.	+	.	gene_id "LOC115222076"; db_xref "GeneID:115222076"; gbkey "mRNA"; gene "LOC115222076"; ID ""; gene_name "LOC115222076"; transcript_id "XM_029792175.2"; product "leucine-rich repeat neuronal protein 2-like"; exon_number "2"; model_evidence "Supporting evidence includes similarity to: 11 Proteins, and 100% coverage of the annotated genomic feature by RNAseq alignments, including 12 samples with support for all annotated introns";
NC_043015.1	Gnomon	start_codon	47681460	47681462	.	+	0	gene_id "LOC115222076"; db_xref "GeneID:115222076"; gbkey "CDS"; gene "LOC115222076"; ID ""; gene_name "LOC115222076"; transcript_id "XM_029792175.2"; product "leucine-rich repeat neuronal protein 2-like"; protein_id "XP_029648035.1"; exon_number "2";
NC_043015.1	Gnomon	stop_codon	47682972	47682974	.	+	0	gene_id "LOC115222076"; db_xref "GeneID:115222076"; gbkey "CDS"; gene "LOC115222076"; ID ""; gene_name "LOC115222076"; transcript_id "XM_029792175.2"; product "leucine-rich repeat neuronal protein 2-like"; protein_id "XP_029648035.1"; exon_number "2";
NC_043015.1	Gnomon	gene	47914722	47951335	.	+	.	gene_id "LOC115222077"; db_xref "GeneID:115222077"; gbkey "Gene"; gene "LOC115222077"; gene_biotype "protein_coding"; ID ""; gene_name "LOC115222077";
NC_043015.1	Gnomon~FLAMseq	transcript	47914722	47951335	.	+	.	gene_id "LOC115222077"; ID "XM_029792176.2"; gene_name "LOC115222077"; transcript_id "FLAMseq_ext~XM_029792176.2"; three_prime_ext "5945";
NC_043015.1	Gnomon~FLAMseq	exon	47914722	47914845	.	+	.	gene_id "LOC115222077"; db_xref "GeneID:115222077"; gbkey "mRNA"; gene "LOC115222077"; ID ""; gene_name "LOC115222077"; transcript_id "FLAMseq_ext~XM_029792176.2"; product "kazrin"; exon_number "1"; model_evidence "Supporting evidence includes similarity to: 9 Proteins, and 97% coverage of the annotated genomic feature by RNAseq alignments";
NC_043015.1	Gnomon~FLAMseq	exon	47915157	47915387	.	+	.	gene_id "LOC115222077"; db_xref "GeneID:115222077"; gbkey "mRNA"; gene "LOC115222077"; ID ""; gene_name "LOC115222077"; transcript_id "FLAMseq_ext~XM_029792176.2"; product "kazrin"; exon_number "2"; model_evidence "Supporting evidence includes similarity to: 9 Proteins, and 97% coverage of the annotated genomic feature by RNAseq alignments";
NC_043015.1	Gnomon~FLAMseq	exon	47918739	47918899	.	+	.	gene_id "LOC115222077"; db_xref "GeneID:115222077"; gbkey "mRNA"; gene "LOC115222077"; ID ""; gene_name "LOC115222077"; transcript_id "FLAMseq_ext~XM_029792176.2"; product "kazrin"; exon_number "3"; model_evidence "Supporting evidence includes similarity to: 9 Proteins, and 97% coverage of the annotated genomic feature by RNAseq alignments";
NC_043015.1	Gnomon~FLAMseq	exon	47920008	47920154	.	+	.	gene_id "LOC115222077"; db_xref "GeneID:115222077"; gbkey "mRNA"; gene "LOC115222077"; ID ""; gene_name "LOC115222077"; transcript_id "FLAMseq_ext~XM_029792176.2"; product "kazrin"; exon_number "4"; model_evidence "Supporting evidence includes similarity to: 9 Proteins, and 97% coverage of the annotated genomic feature by RNAseq alignments";
NC_043015.1	Gnomon~FLAMseq	exon	47926610	47926769	.	+	.	gene_id "LOC115222077"; db_xref "GeneID:115222077"; gbkey "mRNA"; gene "LOC115222077"; ID ""; gene_name "LOC115222077"; transcript_id "FLAMseq_ext~XM_029792176.2"; product "kazrin"; exon_number "5"; model_evidence "Supporting evidence includes similarity to: 9 Proteins, and 97% coverage of the annotated genomic feature by RNAseq alignments";
NC_043015.1	Gnomon~FLAMseq	exon	47929271	47929465	.	+	.	gene_id "LOC115222077"; db_xref "GeneID:115222077"; gbkey "mRNA"; gene "LOC115222077"; ID ""; gene_name "LOC115222077"; transcript_id "FLAMseq_ext~XM_029792176.2"; product "kazrin"; exon_number "6"; model_evidence "Supporting evidence includes similarity to: 9 Proteins, and 97% coverage of the annotated genomic feature by RNAseq alignments";
NC_043015.1	Gnomon~FLAMseq	exon	47934287	47934480	.	+	.	gene_id "LOC115222077"; db_xref "GeneID:115222077"; gbkey "mRNA"; gene "LOC115222077"; ID ""; gene_name "LOC115222077"; transcript_id "FLAMseq_ext~XM_029792176.2"; product "kazrin"; exon_number "7"; model_evidence "Supporting evidence includes similarity to: 9 Proteins, and 97% coverage of the annotated genomic feature by RNAseq alignments";
NC_043015.1	Gnomon~FLAMseq	exon	47935298	47935410	.	+	.	gene_id "LOC115222077"; db_xref "GeneID:115222077"; gbkey "mRNA"; gene "LOC115222077"; ID ""; gene_name "LOC115222077"; transcript_id "FLAMseq_ext~XM_029792176.2"; product "kazrin"; exon_number "8"; model_evidence "Supporting evidence includes similarity to: 9 Proteins, and 97% coverage of the annotated genomic feature by RNAseq alignments";
NC_043015.1	Gnomon~FLAMseq	exon	47936828	47937062	.	+	.	gene_id "LOC115222077"; db_xref "GeneID:115222077"; gbkey "mRNA"; gene "LOC115222077"; ID ""; gene_name "LOC115222077"; transcript_id "FLAMseq_ext~XM_029792176.2"; product "kazrin"; exon_number "9"; model_evidence "Supporting evidence includes similarity to: 9 Proteins, and 97% coverage of the annotated genomic feature by RNAseq alignments";
NC_043015.1	Gnomon~FLAMseq	exon	47938592	47938693	.	+	.	gene_id "LOC115222077"; db_xref "GeneID:115222077"; gbkey "mRNA"; gene "LOC115222077"; ID ""; gene_name "LOC115222077"; transcript_id "FLAMseq_ext~XM_029792176.2"; product "kazrin"; exon_number "10"; model_evidence "Supporting evidence includes similarity to: 9 Proteins, and 97% coverage of the annotated genomic feature by RNAseq alignments";
NC_043015.1	Gnomon~FLAMseq	exon	47939890	47940056	.	+	.	gene_id "LOC115222077"; db_xref "GeneID:115222077"; gbkey "mRNA"; gene "LOC115222077"; ID ""; gene_name "LOC115222077"; transcript_id "FLAMseq_ext~XM_029792176.2"; product "kazrin"; exon_number "11"; model_evidence "Supporting evidence includes similarity to: 9 Proteins, and 97% coverage of the annotated genomic feature by RNAseq alignments";
NC_043015.1	Gnomon~FLAMseq	exon	47941050	47941179	.	+	.	gene_id "LOC115222077"; db_xref "GeneID:115222077"; gbkey "mRNA"; gene "LOC115222077"; ID ""; gene_name "LOC115222077"; transcript_id "FLAMseq_ext~XM_029792176.2"; product "kazrin"; exon_number "12"; model_evidence "Supporting evidence includes similarity to: 9 Proteins, and 97% coverage of the annotated genomic feature by RNAseq alignments";
NC_043015.1	Gnomon~FLAMseq	exon	47942229	47945390	.	+	.	gene_id "LOC115222077"; db_xref "GeneID:115222077"; gbkey "mRNA"; gene "LOC115222077"; ID ""; gene_name "LOC115222077"; transcript_id "FLAMseq_ext~XM_029792176.2"; product "kazrin"; exon_number "13"; model_evidence "Supporting evidence includes similarity to: 9 Proteins, and 97% coverage of the annotated genomic feature by RNAseq alignments";
NC_043015.1	Gnomon~FLAMseq	exon	47942229	47951335	.	+	.	gene_id "LOC115222077"; db_xref "GeneID:115222077"; gbkey "mRNA"; gene "LOC115222077"; ID ""; gene_name "LOC115222077"; transcript_id "FLAMseq_ext~XM_029792176.2"; product ""; exon_number "13"; model_evidence "Supporting evidence includes similarity to: 9 Proteins"; three_prime_ext "5945";
NC_043015.1	Gnomon	transcript	47914722	47945390	.	+	.	gene_id "LOC115222077"; ID "XM_029792176.2"; gene_name "LOC115222077"; transcript_id "XM_029792176.2";
NC_043015.1	Gnomon	CDS	47914722	47914845	.	+	0	gene_id "LOC115222077"; db_xref "GeneID:115222077"; gbkey "CDS"; gene "LOC115222077"; ID ""; gene_name "LOC115222077"; transcript_id "XM_029792176.2"; product "kazrin"; protein_id "XP_029648036.1"; exon_number "1";
NC_043015.1	Gnomon	CDS	47915157	47915387	.	+	2	gene_id "LOC115222077"; db_xref "GeneID:115222077"; gbkey "CDS"; gene "LOC115222077"; ID ""; gene_name "LOC115222077"; transcript_id "XM_029792176.2"; product "kazrin"; protein_id "XP_029648036.1"; exon_number "2";
NC_043015.1	Gnomon	CDS	47918739	47918899	.	+	2	gene_id "LOC115222077"; db_xref "GeneID:115222077"; gbkey "CDS"; gene "LOC115222077"; ID ""; gene_name "LOC115222077"; transcript_id "XM_029792176.2"; product "kazrin"; protein_id "XP_029648036.1"; exon_number "3";
NC_043015.1	Gnomon	CDS	47920008	47920154	.	+	0	gene_id "LOC115222077"; db_xref "GeneID:115222077"; gbkey "CDS"; gene "LOC115222077"; ID ""; gene_name "LOC115222077"; transcript_id "XM_029792176.2"; product "kazrin"; protein_id "XP_029648036.1"; exon_number "4";
NC_043015.1	Gnomon	CDS	47926610	47926769	.	+	0	gene_id "LOC115222077"; db_xref "GeneID:115222077"; gbkey "CDS"; gene "LOC115222077"; ID ""; gene_name "LOC115222077"; transcript_id "XM_029792176.2"; product "kazrin"; protein_id "XP_029648036.1"; exon_number "5";
NC_043015.1	Gnomon	CDS	47929271	47929465	.	+	2	gene_id "LOC115222077"; db_xref "GeneID:115222077"; gbkey "CDS"; gene "LOC115222077"; ID ""; gene_name "LOC115222077"; transcript_id "XM_029792176.2"; product "kazrin"; protein_id "XP_029648036.1"; exon_number "6";
NC_043015.1	Gnomon	CDS	47934287	47934480	.	+	2	gene_id "LOC115222077"; db_xref "GeneID:115222077"; gbkey "CDS"; gene "LOC115222077"; ID ""; gene_name "LOC115222077"; transcript_id "XM_029792176.2"; product "kazrin"; protein_id "XP_029648036.1"; exon_number "7";
NC_043015.1	Gnomon	CDS	47935298	47935410	.	+	0	gene_id "LOC115222077"; db_xref "GeneID:115222077"; gbkey "CDS"; gene "LOC115222077"; ID ""; gene_name "LOC115222077"; transcript_id "XM_029792176.2"; product "kazrin"; protein_id "XP_029648036.1"; exon_number "8";
NC_043015.1	Gnomon	CDS	47936828	47937062	.	+	1	gene_id "LOC115222077"; db_xref "GeneID:115222077"; gbkey "CDS"; gene "LOC115222077"; ID ""; gene_name "LOC115222077"; transcript_id "XM_029792176.2"; product "kazrin"; protein_id "XP_029648036.1"; exon_number "9";
NC_043015.1	Gnomon	CDS	47938592	47938693	.	+	0	gene_id "LOC115222077"; db_xref "GeneID:115222077"; gbkey "CDS"; gene "LOC115222077"; ID ""; gene_name "LOC115222077"; transcript_id "XM_029792176.2"; product "kazrin"; protein_id "XP_029648036.1"; exon_number "10";
NC_043015.1	Gnomon	CDS	47939890	47940056	.	+	0	gene_id "LOC115222077"; db_xref "GeneID:115222077"; gbkey "CDS"; gene "LOC115222077"; ID ""; gene_name "LOC115222077"; transcript_id "XM_029792176.2"; product "kazrin"; protein_id "XP_029648036.1"; exon_number "11";
NC_043015.1	Gnomon	CDS	47941050	47941179	.	+	1	gene_id "LOC115222077"; db_xref "GeneID:115222077"; gbkey "CDS"; gene "LOC115222077"; ID ""; gene_name "LOC115222077"; transcript_id "XM_029792176.2"; product "kazrin"; protein_id "XP_029648036.1"; exon_number "12";
NC_043015.1	Gnomon	CDS	47942229	47942387	.	+	0	gene_id "LOC115222077"; db_xref "GeneID:115222077"; gbkey "CDS"; gene "LOC115222077"; ID ""; gene_name "LOC115222077"; transcript_id "XM_029792176.2"; product "kazrin"; protein_id "XP_029648036.1"; exon_number "13";
NC_043015.1	Gnomon	exon	47914722	47914845	.	+	.	gene_id "LOC115222077"; db_xref "GeneID:115222077"; gbkey "mRNA"; gene "LOC115222077"; ID ""; gene_name "LOC115222077"; transcript_id "XM_029792176.2"; product "kazrin"; exon_number "1"; model_evidence "Supporting evidence includes similarity to: 9 Proteins, and 97% coverage of the annotated genomic feature by RNAseq alignments";
NC_043015.1	Gnomon	exon	47915157	47915387	.	+	.	gene_id "LOC115222077"; db_xref "GeneID:115222077"; gbkey "mRNA"; gene "LOC115222077"; ID ""; gene_name "LOC115222077"; transcript_id "XM_029792176.2"; product "kazrin"; exon_number "2"; model_evidence "Supporting evidence includes similarity to: 9 Proteins, and 97% coverage of the annotated genomic feature by RNAseq alignments";
NC_043015.1	Gnomon	exon	47918739	47918899	.	+	.	gene_id "LOC115222077"; db_xref "GeneID:115222077"; gbkey "mRNA"; gene "LOC115222077"; ID ""; gene_name "LOC115222077"; transcript_id "XM_029792176.2"; product "kazrin"; exon_number "3"; model_evidence "Supporting evidence includes similarity to: 9 Proteins, and 97% coverage of the annotated genomic feature by RNAseq alignments";
NC_043015.1	Gnomon	exon	47920008	47920154	.	+	.	gene_id "LOC115222077"; db_xref "GeneID:115222077"; gbkey "mRNA"; gene "LOC115222077"; ID ""; gene_name "LOC115222077"; transcript_id "XM_029792176.2"; product "kazrin"; exon_number "4"; model_evidence "Supporting evidence includes similarity to: 9 Proteins, and 97% coverage of the annotated genomic feature by RNAseq alignments";
NC_043015.1	Gnomon	exon	47926610	47926769	.	+	.	gene_id "LOC115222077"; db_xref "GeneID:115222077"; gbkey "mRNA"; gene "LOC115222077"; ID ""; gene_name "LOC115222077"; transcript_id "XM_029792176.2"; product "kazrin"; exon_number "5"; model_evidence "Supporting evidence includes similarity to: 9 Proteins, and 97% coverage of the annotated genomic feature by RNAseq alignments";
NC_043015.1	Gnomon	exon	47929271	47929465	.	+	.	gene_id "LOC115222077"; db_xref "GeneID:115222077"; gbkey "mRNA"; gene "LOC115222077"; ID ""; gene_name "LOC115222077"; transcript_id "XM_029792176.2"; product "kazrin"; exon_number "6"; model_evidence "Supporting evidence includes similarity to: 9 Proteins, and 97% coverage of the annotated genomic feature by RNAseq alignments";
NC_043015.1	Gnomon	exon	47934287	47934480	.	+	.	gene_id "LOC115222077"; db_xref "GeneID:115222077"; gbkey "mRNA"; gene "LOC115222077"; ID ""; gene_name "LOC115222077"; transcript_id "XM_029792176.2"; product "kazrin"; exon_number "7"; model_evidence "Supporting evidence includes similarity to: 9 Proteins, and 97% coverage of the annotated genomic feature by RNAseq alignments";
NC_043015.1	Gnomon	exon	47935298	47935410	.	+	.	gene_id "LOC115222077"; db_xref "GeneID:115222077"; gbkey "mRNA"; gene "LOC115222077"; ID ""; gene_name "LOC115222077"; transcript_id "XM_029792176.2"; product "kazrin"; exon_number "8"; model_evidence "Supporting evidence includes similarity to: 9 Proteins, and 97% coverage of the annotated genomic feature by RNAseq alignments";
NC_043015.1	Gnomon	exon	47936828	47937062	.	+	.	gene_id "LOC115222077"; db_xref "GeneID:115222077"; gbkey "mRNA"; gene "LOC115222077"; ID ""; gene_name "LOC115222077"; transcript_id "XM_029792176.2"; product "kazrin"; exon_number "9"; model_evidence "Supporting evidence includes similarity to: 9 Proteins, and 97% coverage of the annotated genomic feature by RNAseq alignments";
NC_043015.1	Gnomon	exon	47938592	47938693	.	+	.	gene_id "LOC115222077"; db_xref "GeneID:115222077"; gbkey "mRNA"; gene "LOC115222077"; ID ""; gene_name "LOC115222077"; transcript_id "XM_029792176.2"; product "kazrin"; exon_number "10"; model_evidence "Supporting evidence includes similarity to: 9 Proteins, and 97% coverage of the annotated genomic feature by RNAseq alignments";
NC_043015.1	Gnomon	exon	47939890	47940056	.	+	.	gene_id "LOC115222077"; db_xref "GeneID:115222077"; gbkey "mRNA"; gene "LOC115222077"; ID ""; gene_name "LOC115222077"; transcript_id "XM_029792176.2"; product "kazrin"; exon_number "11"; model_evidence "Supporting evidence includes similarity to: 9 Proteins, and 97% coverage of the annotated genomic feature by RNAseq alignments";
NC_043015.1	Gnomon	exon	47941050	47941179	.	+	.	gene_id "LOC115222077"; db_xref "GeneID:115222077"; gbkey "mRNA"; gene "LOC115222077"; ID ""; gene_name "LOC115222077"; transcript_id "XM_029792176.2"; product "kazrin"; exon_number "12"; model_evidence "Supporting evidence includes similarity to: 9 Proteins, and 97% coverage of the annotated genomic feature by RNAseq alignments";
NC_043015.1	Gnomon	exon	47942229	47945390	.	+	.	gene_id "LOC115222077"; db_xref "GeneID:115222077"; gbkey "mRNA"; gene "LOC115222077"; ID ""; gene_name "LOC115222077"; transcript_id "XM_029792176.2"; product "kazrin"; exon_number "13"; model_evidence "Supporting evidence includes similarity to: 9 Proteins, and 97% coverage of the annotated genomic feature by RNAseq alignments";
NC_043015.1	Gnomon	start_codon	47914722	47914724	.	+	0	gene_id "LOC115222077"; db_xref "GeneID:115222077"; gbkey "CDS"; gene "LOC115222077"; ID ""; gene_name "LOC115222077"; transcript_id "XM_029792176.2"; product "kazrin"; protein_id "XP_029648036.1"; exon_number "1";
NC_043015.1	Gnomon	stop_codon	47942388	47942390	.	+	0	gene_id "LOC115222077"; db_xref "GeneID:115222077"; gbkey "CDS"; gene "LOC115222077"; ID ""; gene_name "LOC115222077"; transcript_id "XM_029792176.2"; product "kazrin"; protein_id "XP_029648036.1"; exon_number "13";
NC_043015.1	Gnomon	gene	48187445	48298284	.	+	.	gene_id "LOC115222078"; db_xref "GeneID:115222078"; gbkey "Gene"; gene "LOC115222078"; gene_biotype "protein_coding"; ID ""; gene_name "LOC115222078";
NC_043015.1	Gnomon~FLAMseq	transcript	48187445	48298284	.	+	.	gene_id "LOC115222078"; ID "XM_036511195.1"; gene_name "LOC115222078"; transcript_id "FLAMseq_ext~XM_036511195.1"; three_prime_ext "89";
NC_043015.1	Gnomon~FLAMseq	exon	48187445	48187472	.	+	.	gene_id "LOC115222078"; db_xref "GeneID:115222078"; gbkey "mRNA"; gene "LOC115222078"; ID ""; gene_name "LOC115222078"; transcript_id "FLAMseq_ext~XM_036511195.1"; product "adenylate kinase 9-like"; exon_number "1"; model_evidence "Supporting evidence includes similarity to: 5 Proteins, and 98% coverage of the annotated genomic feature by RNAseq alignments";
NC_043015.1	Gnomon~FLAMseq	exon	48198231	48198406	.	+	.	gene_id "LOC115222078"; db_xref "GeneID:115222078"; gbkey "mRNA"; gene "LOC115222078"; ID ""; gene_name "LOC115222078"; transcript_id "FLAMseq_ext~XM_036511195.1"; product "adenylate kinase 9-like"; exon_number "2"; model_evidence "Supporting evidence includes similarity to: 5 Proteins, and 98% coverage of the annotated genomic feature by RNAseq alignments";
NC_043015.1	Gnomon~FLAMseq	exon	48200665	48200785	.	+	.	gene_id "LOC115222078"; db_xref "GeneID:115222078"; gbkey "mRNA"; gene "LOC115222078"; ID ""; gene_name "LOC115222078"; transcript_id "FLAMseq_ext~XM_036511195.1"; product "adenylate kinase 9-like"; exon_number "3"; model_evidence "Supporting evidence includes similarity to: 5 Proteins, and 98% coverage of the annotated genomic feature by RNAseq alignments";
NC_043015.1	Gnomon~FLAMseq	exon	48204257	48204406	.	+	.	gene_id "LOC115222078"; db_xref "GeneID:115222078"; gbkey "mRNA"; gene "LOC115222078"; ID ""; gene_name "LOC115222078"; transcript_id "FLAMseq_ext~XM_036511195.1"; product "adenylate kinase 9-like"; exon_number "4"; model_evidence "Supporting evidence includes similarity to: 5 Proteins, and 98% coverage of the annotated genomic feature by RNAseq alignments";
NC_043015.1	Gnomon~FLAMseq	exon	48206378	48206490	.	+	.	gene_id "LOC115222078"; db_xref "GeneID:115222078"; gbkey "mRNA"; gene "LOC115222078"; ID ""; gene_name "LOC115222078"; transcript_id "FLAMseq_ext~XM_036511195.1"; product "adenylate kinase 9-like"; exon_number "5"; model_evidence "Supporting evidence includes similarity to: 5 Proteins, and 98% coverage of the annotated genomic feature by RNAseq alignments";
NC_043015.1	Gnomon~FLAMseq	exon	48207926	48208033	.	+	.	gene_id "LOC115222078"; db_xref "GeneID:115222078"; gbkey "mRNA"; gene "LOC115222078"; ID ""; gene_name "LOC115222078"; transcript_id "FLAMseq_ext~XM_036511195.1"; product "adenylate kinase 9-like"; exon_number "6"; model_evidence "Supporting evidence includes similarity to: 5 Proteins, and 98% coverage of the annotated genomic feature by RNAseq alignments";
NC_043015.1	Gnomon~FLAMseq	exon	48211641	48211805	.	+	.	gene_id "LOC115222078"; db_xref "GeneID:115222078"; gbkey "mRNA"; gene "LOC115222078"; ID ""; gene_name "LOC115222078"; transcript_id "FLAMseq_ext~XM_036511195.1"; product "adenylate kinase 9-like"; exon_number "7"; model_evidence "Supporting evidence includes similarity to: 5 Proteins, and 98% coverage of the annotated genomic feature by RNAseq alignments";
NC_043015.1	Gnomon~FLAMseq	exon	48213823	48213897	.	+	.	gene_id "LOC115222078"; db_xref "GeneID:115222078"; gbkey "mRNA"; gene "LOC115222078"; ID ""; gene_name "LOC115222078"; transcript_id "FLAMseq_ext~XM_036511195.1"; product "adenylate kinase 9-like"; exon_number "8"; model_evidence "Supporting evidence includes similarity to: 5 Proteins, and 98% coverage of the annotated genomic feature by RNAseq alignments";
NC_043015.1	Gnomon~FLAMseq	exon	48216778	48217010	.	+	.	gene_id "LOC115222078"; db_xref "GeneID:115222078"; gbkey "mRNA"; gene "LOC115222078"; ID ""; gene_name "LOC115222078"; transcript_id "FLAMseq_ext~XM_036511195.1"; product "adenylate kinase 9-like"; exon_number "9"; model_evidence "Supporting evidence includes similarity to: 5 Proteins, and 98% coverage of the annotated genomic feature by RNAseq alignments";
NC_043015.1	Gnomon~FLAMseq	exon	48219053	48219233	.	+	.	gene_id "LOC115222078"; db_xref "GeneID:115222078"; gbkey "mRNA"; gene "LOC115222078"; ID ""; gene_name "LOC115222078"; transcript_id "FLAMseq_ext~XM_036511195.1"; product "adenylate kinase 9-like"; exon_number "10"; model_evidence "Supporting evidence includes similarity to: 5 Proteins, and 98% coverage of the annotated genomic feature by RNAseq alignments";
NC_043015.1	Gnomon~FLAMseq	exon	48223746	48223893	.	+	.	gene_id "LOC115222078"; db_xref "GeneID:115222078"; gbkey "mRNA"; gene "LOC115222078"; ID ""; gene_name "LOC115222078"; transcript_id "FLAMseq_ext~XM_036511195.1"; product "adenylate kinase 9-like"; exon_number "11"; model_evidence "Supporting evidence includes similarity to: 5 Proteins, and 98% coverage of the annotated genomic feature by RNAseq alignments";
NC_043015.1	Gnomon~FLAMseq	exon	48228561	48228604	.	+	.	gene_id "LOC115222078"; db_xref "GeneID:115222078"; gbkey "mRNA"; gene "LOC115222078"; ID ""; gene_name "LOC115222078"; transcript_id "FLAMseq_ext~XM_036511195.1"; product "adenylate kinase 9-like"; exon_number "12"; model_evidence "Supporting evidence includes similarity to: 5 Proteins, and 98% coverage of the annotated genomic feature by RNAseq alignments";
NC_043015.1	Gnomon~FLAMseq	exon	48232275	48232416	.	+	.	gene_id "LOC115222078"; db_xref "GeneID:115222078"; gbkey "mRNA"; gene "LOC115222078"; ID ""; gene_name "LOC115222078"; transcript_id "FLAMseq_ext~XM_036511195.1"; product "adenylate kinase 9-like"; exon_number "13"; model_evidence "Supporting evidence includes similarity to: 5 Proteins, and 98% coverage of the annotated genomic feature by RNAseq alignments";
NC_043015.1	Gnomon~FLAMseq	exon	48233742	48233967	.	+	.	gene_id "LOC115222078"; db_xref "GeneID:115222078"; gbkey "mRNA"; gene "LOC115222078"; ID ""; gene_name "LOC115222078"; transcript_id "FLAMseq_ext~XM_036511195.1"; product "adenylate kinase 9-like"; exon_number "14"; model_evidence "Supporting evidence includes similarity to: 5 Proteins, and 98% coverage of the annotated genomic feature by RNAseq alignments";
NC_043015.1	Gnomon~FLAMseq	exon	48237278	48237448	.	+	.	gene_id "LOC115222078"; db_xref "GeneID:115222078"; gbkey "mRNA"; gene "LOC115222078"; ID ""; gene_name "LOC115222078"; transcript_id "FLAMseq_ext~XM_036511195.1"; product "adenylate kinase 9-like"; exon_number "15"; model_evidence "Supporting evidence includes similarity to: 5 Proteins, and 98% coverage of the annotated genomic feature by RNAseq alignments";
NC_043015.1	Gnomon~FLAMseq	exon	48238449	48238456	.	+	.	gene_id "LOC115222078"; db_xref "GeneID:115222078"; gbkey "mRNA"; gene "LOC115222078"; ID ""; gene_name "LOC115222078"; transcript_id "FLAMseq_ext~XM_036511195.1"; product "adenylate kinase 9-like"; exon_number "16"; model_evidence "Supporting evidence includes similarity to: 5 Proteins, and 98% coverage of the annotated genomic feature by RNAseq alignments";
NC_043015.1	Gnomon~FLAMseq	exon	48240731	48240936	.	+	.	gene_id "LOC115222078"; db_xref "GeneID:115222078"; gbkey "mRNA"; gene "LOC115222078"; ID ""; gene_name "LOC115222078"; transcript_id "FLAMseq_ext~XM_036511195.1"; product "adenylate kinase 9-like"; exon_number "17"; model_evidence "Supporting evidence includes similarity to: 5 Proteins, and 98% coverage of the annotated genomic feature by RNAseq alignments";
NC_043015.1	Gnomon~FLAMseq	exon	48240973	48241147	.	+	.	gene_id "LOC115222078"; db_xref "GeneID:115222078"; gbkey "mRNA"; gene "LOC115222078"; ID ""; gene_name "LOC115222078"; transcript_id "FLAMseq_ext~XM_036511195.1"; product "adenylate kinase 9-like"; exon_number "18"; model_evidence "Supporting evidence includes similarity to: 5 Proteins, and 98% coverage of the annotated genomic feature by RNAseq alignments";
NC_043015.1	Gnomon~FLAMseq	exon	48242863	48242891	.	+	.	gene_id "LOC115222078"; db_xref "GeneID:115222078"; gbkey "mRNA"; gene "LOC115222078"; ID ""; gene_name "LOC115222078"; transcript_id "FLAMseq_ext~XM_036511195.1"; product "adenylate kinase 9-like"; exon_number "19"; model_evidence "Supporting evidence includes similarity to: 5 Proteins, and 98% coverage of the annotated genomic feature by RNAseq alignments";
NC_043015.1	Gnomon~FLAMseq	exon	48245155	48245362	.	+	.	gene_id "LOC115222078"; db_xref "GeneID:115222078"; gbkey "mRNA"; gene "LOC115222078"; ID ""; gene_name "LOC115222078"; transcript_id "FLAMseq_ext~XM_036511195.1"; product "adenylate kinase 9-like"; exon_number "20"; model_evidence "Supporting evidence includes similarity to: 5 Proteins, and 98% coverage of the annotated genomic feature by RNAseq alignments";
NC_043015.1	Gnomon~FLAMseq	exon	48246672	48246793	.	+	.	gene_id "LOC115222078"; db_xref "GeneID:115222078"; gbkey "mRNA"; gene "LOC115222078"; ID ""; gene_name "LOC115222078"; transcript_id "FLAMseq_ext~XM_036511195.1"; product "adenylate kinase 9-like"; exon_number "21"; model_evidence "Supporting evidence includes similarity to: 5 Proteins, and 98% coverage of the annotated genomic feature by RNAseq alignments";
NC_043015.1	Gnomon~FLAMseq	exon	48248268	48248480	.	+	.	gene_id "LOC115222078"; db_xref "GeneID:115222078"; gbkey "mRNA"; gene "LOC115222078"; ID ""; gene_name "LOC115222078"; transcript_id "FLAMseq_ext~XM_036511195.1"; product "adenylate kinase 9-like"; exon_number "22"; model_evidence "Supporting evidence includes similarity to: 5 Proteins, and 98% coverage of the annotated genomic feature by RNAseq alignments";
NC_043015.1	Gnomon~FLAMseq	exon	48250298	48250491	.	+	.	gene_id "LOC115222078"; db_xref "GeneID:115222078"; gbkey "mRNA"; gene "LOC115222078"; ID ""; gene_name "LOC115222078"; transcript_id "FLAMseq_ext~XM_036511195.1"; product "adenylate kinase 9-like"; exon_number "23"; model_evidence "Supporting evidence includes similarity to: 5 Proteins, and 98% coverage of the annotated genomic feature by RNAseq alignments";
NC_043015.1	Gnomon~FLAMseq	exon	48252178	48252229	.	+	.	gene_id "LOC115222078"; db_xref "GeneID:115222078"; gbkey "mRNA"; gene "LOC115222078"; ID ""; gene_name "LOC115222078"; transcript_id "FLAMseq_ext~XM_036511195.1"; product "adenylate kinase 9-like"; exon_number "24"; model_evidence "Supporting evidence includes similarity to: 5 Proteins, and 98% coverage of the annotated genomic feature by RNAseq alignments";
NC_043015.1	Gnomon~FLAMseq	exon	48254708	48254841	.	+	.	gene_id "LOC115222078"; db_xref "GeneID:115222078"; gbkey "mRNA"; gene "LOC115222078"; ID ""; gene_name "LOC115222078"; transcript_id "FLAMseq_ext~XM_036511195.1"; product "adenylate kinase 9-like"; exon_number "25"; model_evidence "Supporting evidence includes similarity to: 5 Proteins, and 98% coverage of the annotated genomic feature by RNAseq alignments";
NC_043015.1	Gnomon~FLAMseq	exon	48257151	48257370	.	+	.	gene_id "LOC115222078"; db_xref "GeneID:115222078"; gbkey "mRNA"; gene "LOC115222078"; ID ""; gene_name "LOC115222078"; transcript_id "FLAMseq_ext~XM_036511195.1"; product "adenylate kinase 9-like"; exon_number "26"; model_evidence "Supporting evidence includes similarity to: 5 Proteins, and 98% coverage of the annotated genomic feature by RNAseq alignments";
NC_043015.1	Gnomon~FLAMseq	exon	48259096	48259167	.	+	.	gene_id "LOC115222078"; db_xref "GeneID:115222078"; gbkey "mRNA"; gene "LOC115222078"; ID ""; gene_name "LOC115222078"; transcript_id "FLAMseq_ext~XM_036511195.1"; product "adenylate kinase 9-like"; exon_number "27"; model_evidence "Supporting evidence includes similarity to: 5 Proteins, and 98% coverage of the annotated genomic feature by RNAseq alignments";
NC_043015.1	Gnomon~FLAMseq	exon	48260419	48260484	.	+	.	gene_id "LOC115222078"; db_xref "GeneID:115222078"; gbkey "mRNA"; gene "LOC115222078"; ID ""; gene_name "LOC115222078"; transcript_id "FLAMseq_ext~XM_036511195.1"; product "adenylate kinase 9-like"; exon_number "28"; model_evidence "Supporting evidence includes similarity to: 5 Proteins, and 98% coverage of the annotated genomic feature by RNAseq alignments";
NC_043015.1	Gnomon~FLAMseq	exon	48260967	48261083	.	+	.	gene_id "LOC115222078"; db_xref "GeneID:115222078"; gbkey "mRNA"; gene "LOC115222078"; ID ""; gene_name "LOC115222078"; transcript_id "FLAMseq_ext~XM_036511195.1"; product "adenylate kinase 9-like"; exon_number "29"; model_evidence "Supporting evidence includes similarity to: 5 Proteins, and 98% coverage of the annotated genomic feature by RNAseq alignments";
NC_043015.1	Gnomon~FLAMseq	exon	48264983	48265201	.	+	.	gene_id "LOC115222078"; db_xref "GeneID:115222078"; gbkey "mRNA"; gene "LOC115222078"; ID ""; gene_name "LOC115222078"; transcript_id "FLAMseq_ext~XM_036511195.1"; product "adenylate kinase 9-like"; exon_number "30"; model_evidence "Supporting evidence includes similarity to: 5 Proteins, and 98% coverage of the annotated genomic feature by RNAseq alignments";
NC_043015.1	Gnomon~FLAMseq	exon	48270278	48270491	.	+	.	gene_id "LOC115222078"; db_xref "GeneID:115222078"; gbkey "mRNA"; gene "LOC115222078"; ID ""; gene_name "LOC115222078"; transcript_id "FLAMseq_ext~XM_036511195.1"; product "adenylate kinase 9-like"; exon_number "31"; model_evidence "Supporting evidence includes similarity to: 5 Proteins, and 98% coverage of the annotated genomic feature by RNAseq alignments";
NC_043015.1	Gnomon~FLAMseq	exon	48274166	48274367	.	+	.	gene_id "LOC115222078"; db_xref "GeneID:115222078"; gbkey "mRNA"; gene "LOC115222078"; ID ""; gene_name "LOC115222078"; transcript_id "FLAMseq_ext~XM_036511195.1"; product "adenylate kinase 9-like"; exon_number "32"; model_evidence "Supporting evidence includes similarity to: 5 Proteins, and 98% coverage of the annotated genomic feature by RNAseq alignments";
NC_043015.1	Gnomon~FLAMseq	exon	48277922	48278068	.	+	.	gene_id "LOC115222078"; db_xref "GeneID:115222078"; gbkey "mRNA"; gene "LOC115222078"; ID ""; gene_name "LOC115222078"; transcript_id "FLAMseq_ext~XM_036511195.1"; product "adenylate kinase 9-like"; exon_number "33"; model_evidence "Supporting evidence includes similarity to: 5 Proteins, and 98% coverage of the annotated genomic feature by RNAseq alignments";
NC_043015.1	Gnomon~FLAMseq	exon	48279259	48279476	.	+	.	gene_id "LOC115222078"; db_xref "GeneID:115222078"; gbkey "mRNA"; gene "LOC115222078"; ID ""; gene_name "LOC115222078"; transcript_id "FLAMseq_ext~XM_036511195.1"; product "adenylate kinase 9-like"; exon_number "34"; model_evidence "Supporting evidence includes similarity to: 5 Proteins, and 98% coverage of the annotated genomic feature by RNAseq alignments";
NC_043015.1	Gnomon~FLAMseq	exon	48284326	48284484	.	+	.	gene_id "LOC115222078"; db_xref "GeneID:115222078"; gbkey "mRNA"; gene "LOC115222078"; ID ""; gene_name "LOC115222078"; transcript_id "FLAMseq_ext~XM_036511195.1"; product "adenylate kinase 9-like"; exon_number "35"; model_evidence "Supporting evidence includes similarity to: 5 Proteins, and 98% coverage of the annotated genomic feature by RNAseq alignments";
NC_043015.1	Gnomon~FLAMseq	exon	48290306	48290501	.	+	.	gene_id "LOC115222078"; db_xref "GeneID:115222078"; gbkey "mRNA"; gene "LOC115222078"; ID ""; gene_name "LOC115222078"; transcript_id "FLAMseq_ext~XM_036511195.1"; product "adenylate kinase 9-like"; exon_number "36"; model_evidence "Supporting evidence includes similarity to: 5 Proteins, and 98% coverage of the annotated genomic feature by RNAseq alignments";
NC_043015.1	Gnomon~FLAMseq	exon	48291878	48291976	.	+	.	gene_id "LOC115222078"; db_xref "GeneID:115222078"; gbkey "mRNA"; gene "LOC115222078"; ID ""; gene_name "LOC115222078"; transcript_id "FLAMseq_ext~XM_036511195.1"; product "adenylate kinase 9-like"; exon_number "37"; model_evidence "Supporting evidence includes similarity to: 5 Proteins, and 98% coverage of the annotated genomic feature by RNAseq alignments";
NC_043015.1	Gnomon~FLAMseq	exon	48294697	48294914	.	+	.	gene_id "LOC115222078"; db_xref "GeneID:115222078"; gbkey "mRNA"; gene "LOC115222078"; ID ""; gene_name "LOC115222078"; transcript_id "FLAMseq_ext~XM_036511195.1"; product "adenylate kinase 9-like"; exon_number "38"; model_evidence "Supporting evidence includes similarity to: 5 Proteins, and 98% coverage of the annotated genomic feature by RNAseq alignments";
NC_043015.1	Gnomon~FLAMseq	exon	48297854	48298195	.	+	.	gene_id "LOC115222078"; db_xref "GeneID:115222078"; gbkey "mRNA"; gene "LOC115222078"; ID ""; gene_name "LOC115222078"; transcript_id "FLAMseq_ext~XM_036511195.1"; product "adenylate kinase 9-like"; exon_number "39"; model_evidence "Supporting evidence includes similarity to: 5 Proteins, and 98% coverage of the annotated genomic feature by RNAseq alignments";
NC_043015.1	Gnomon~FLAMseq	exon	48297854	48298284	.	+	.	gene_id "LOC115222078"; db_xref "GeneID:115222078"; gbkey "mRNA"; gene "LOC115222078"; ID ""; gene_name "LOC115222078"; transcript_id "FLAMseq_ext~XM_036511195.1"; product ""; exon_number "39"; model_evidence "Supporting evidence includes similarity to: 5 Proteins"; three_prime_ext "89";
NC_043015.1	Gnomon	transcript	48187445	48298195	.	+	.	gene_id "LOC115222078"; ID "XM_036511195.1"; gene_name "LOC115222078"; transcript_id "XM_036511195.1";
NC_043015.1	Gnomon	CDS	48187445	48187472	.	+	0	gene_id "LOC115222078"; db_xref "GeneID:115222078"; gbkey "CDS"; gene "LOC115222078"; ID ""; gene_name "LOC115222078"; transcript_id "XM_036511195.1"; product "adenylate kinase 9-like"; protein_id "XP_036367088.1"; exon_number "1";
NC_043015.1	Gnomon	CDS	48198231	48198406	.	+	2	gene_id "LOC115222078"; db_xref "GeneID:115222078"; gbkey "CDS"; gene "LOC115222078"; ID ""; gene_name "LOC115222078"; transcript_id "XM_036511195.1"; product "adenylate kinase 9-like"; protein_id "XP_036367088.1"; exon_number "2";
NC_043015.1	Gnomon	CDS	48200665	48200785	.	+	0	gene_id "LOC115222078"; db_xref "GeneID:115222078"; gbkey "CDS"; gene "LOC115222078"; ID ""; gene_name "LOC115222078"; transcript_id "XM_036511195.1"; product "adenylate kinase 9-like"; protein_id "XP_036367088.1"; exon_number "3";
NC_043015.1	Gnomon	CDS	48204257	48204406	.	+	2	gene_id "LOC115222078"; db_xref "GeneID:115222078"; gbkey "CDS"; gene "LOC115222078"; ID ""; gene_name "LOC115222078"; transcript_id "XM_036511195.1"; product "adenylate kinase 9-like"; protein_id "XP_036367088.1"; exon_number "4";
NC_043015.1	Gnomon	CDS	48206378	48206490	.	+	2	gene_id "LOC115222078"; db_xref "GeneID:115222078"; gbkey "CDS"; gene "LOC115222078"; ID ""; gene_name "LOC115222078"; transcript_id "XM_036511195.1"; product "adenylate kinase 9-like"; protein_id "XP_036367088.1"; exon_number "5";
NC_043015.1	Gnomon	CDS	48207926	48208033	.	+	0	gene_id "LOC115222078"; db_xref "GeneID:115222078"; gbkey "CDS"; gene "LOC115222078"; ID ""; gene_name "LOC115222078"; transcript_id "XM_036511195.1"; product "adenylate kinase 9-like"; protein_id "XP_036367088.1"; exon_number "6";
NC_043015.1	Gnomon	CDS	48211641	48211805	.	+	0	gene_id "LOC115222078"; db_xref "GeneID:115222078"; gbkey "CDS"; gene "LOC115222078"; ID ""; gene_name "LOC115222078"; transcript_id "XM_036511195.1"; product "adenylate kinase 9-like"; protein_id "XP_036367088.1"; exon_number "7";
NC_043015.1	Gnomon	CDS	48213823	48213897	.	+	0	gene_id "LOC115222078"; db_xref "GeneID:115222078"; gbkey "CDS"; gene "LOC115222078"; ID ""; gene_name "LOC115222078"; transcript_id "XM_036511195.1"; product "adenylate kinase 9-like"; protein_id "XP_036367088.1"; exon_number "8";
NC_043015.1	Gnomon	CDS	48216778	48217010	.	+	0	gene_id "LOC115222078"; db_xref "GeneID:115222078"; gbkey "CDS"; gene "LOC115222078"; ID ""; gene_name "LOC115222078"; transcript_id "XM_036511195.1"; product "adenylate kinase 9-like"; protein_id "XP_036367088.1"; exon_number "9";
NC_043015.1	Gnomon	CDS	48219053	48219233	.	+	1	gene_id "LOC115222078"; db_xref "GeneID:115222078"; gbkey "CDS"; gene "LOC115222078"; ID ""; gene_name "LOC115222078"; transcript_id "XM_036511195.1"; product "adenylate kinase 9-like"; protein_id "XP_036367088.1"; exon_number "10";
NC_043015.1	Gnomon	CDS	48223746	48223893	.	+	0	gene_id "LOC115222078"; db_xref "GeneID:115222078"; gbkey "CDS"; gene "LOC115222078"; ID ""; gene_name "LOC115222078"; transcript_id "XM_036511195.1"; product "adenylate kinase 9-like"; protein_id "XP_036367088.1"; exon_number "11";
NC_043015.1	Gnomon	CDS	48228561	48228604	.	+	2	gene_id "LOC115222078"; db_xref "GeneID:115222078"; gbkey "CDS"; gene "LOC115222078"; ID ""; gene_name "LOC115222078"; transcript_id "XM_036511195.1"; product "adenylate kinase 9-like"; protein_id "XP_036367088.1"; exon_number "12";
NC_043015.1	Gnomon	CDS	48232275	48232416	.	+	0	gene_id "LOC115222078"; db_xref "GeneID:115222078"; gbkey "CDS"; gene "LOC115222078"; ID ""; gene_name "LOC115222078"; transcript_id "XM_036511195.1"; product "adenylate kinase 9-like"; protein_id "XP_036367088.1"; exon_number "13";
NC_043015.1	Gnomon	CDS	48233742	48233967	.	+	2	gene_id "LOC115222078"; db_xref "GeneID:115222078"; gbkey "CDS"; gene "LOC115222078"; ID ""; gene_name "LOC115222078"; transcript_id "XM_036511195.1"; product "adenylate kinase 9-like"; protein_id "XP_036367088.1"; exon_number "14";
NC_043015.1	Gnomon	CDS	48237278	48237448	.	+	1	gene_id "LOC115222078"; db_xref "GeneID:115222078"; gbkey "CDS"; gene "LOC115222078"; ID ""; gene_name "LOC115222078"; transcript_id "XM_036511195.1"; product "adenylate kinase 9-like"; protein_id "XP_036367088.1"; exon_number "15";
NC_043015.1	Gnomon	CDS	48238449	48238456	.	+	1	gene_id "LOC115222078"; db_xref "GeneID:115222078"; gbkey "CDS"; gene "LOC115222078"; ID ""; gene_name "LOC115222078"; transcript_id "XM_036511195.1"; product "adenylate kinase 9-like"; protein_id "XP_036367088.1"; exon_number "16";
NC_043015.1	Gnomon	CDS	48240731	48240936	.	+	2	gene_id "LOC115222078"; db_xref "GeneID:115222078"; gbkey "CDS"; gene "LOC115222078"; ID ""; gene_name "LOC115222078"; transcript_id "XM_036511195.1"; product "adenylate kinase 9-like"; protein_id "XP_036367088.1"; exon_number "17";
NC_043015.1	Gnomon	CDS	48240973	48241147	.	+	0	gene_id "LOC115222078"; db_xref "GeneID:115222078"; gbkey "CDS"; gene "LOC115222078"; ID ""; gene_name "LOC115222078"; transcript_id "XM_036511195.1"; product "adenylate kinase 9-like"; protein_id "XP_036367088.1"; exon_number "18";
NC_043015.1	Gnomon	CDS	48242863	48242891	.	+	2	gene_id "LOC115222078"; db_xref "GeneID:115222078"; gbkey "CDS"; gene "LOC115222078"; ID ""; gene_name "LOC115222078"; transcript_id "XM_036511195.1"; product "adenylate kinase 9-like"; protein_id "XP_036367088.1"; exon_number "19";
NC_043015.1	Gnomon	CDS	48245155	48245362	.	+	0	gene_id "LOC115222078"; db_xref "GeneID:115222078"; gbkey "CDS"; gene "LOC115222078"; ID ""; gene_name "LOC115222078"; transcript_id "XM_036511195.1"; product "adenylate kinase 9-like"; protein_id "XP_036367088.1"; exon_number "20";
NC_043015.1	Gnomon	CDS	48246672	48246793	.	+	2	gene_id "LOC115222078"; db_xref "GeneID:115222078"; gbkey "CDS"; gene "LOC115222078"; ID ""; gene_name "LOC115222078"; transcript_id "XM_036511195.1"; product "adenylate kinase 9-like"; protein_id "XP_036367088.1"; exon_number "21";
NC_043015.1	Gnomon	CDS	48248268	48248480	.	+	0	gene_id "LOC115222078"; db_xref "GeneID:115222078"; gbkey "CDS"; gene "LOC115222078"; ID ""; gene_name "LOC115222078"; transcript_id "XM_036511195.1"; product "adenylate kinase 9-like"; protein_id "XP_036367088.1"; exon_number "22";
NC_043015.1	Gnomon	CDS	48250298	48250491	.	+	0	gene_id "LOC115222078"; db_xref "GeneID:115222078"; gbkey "CDS"; gene "LOC115222078"; ID ""; gene_name "LOC115222078"; transcript_id "XM_036511195.1"; product "adenylate kinase 9-like"; protein_id "XP_036367088.1"; exon_number "23";
NC_043015.1	Gnomon	CDS	48252178	48252229	.	+	1	gene_id "LOC115222078"; db_xref "GeneID:115222078"; gbkey "CDS"; gene "LOC115222078"; ID ""; gene_name "LOC115222078"; transcript_id "XM_036511195.1"; product "adenylate kinase 9-like"; protein_id "XP_036367088.1"; exon_number "24";
NC_043015.1	Gnomon	CDS	48254708	48254841	.	+	0	gene_id "LOC115222078"; db_xref "GeneID:115222078"; gbkey "CDS"; gene "LOC115222078"; ID ""; gene_name "LOC115222078"; transcript_id "XM_036511195.1"; product "adenylate kinase 9-like"; protein_id "XP_036367088.1"; exon_number "25";
NC_043015.1	Gnomon	CDS	48257151	48257370	.	+	1	gene_id "LOC115222078"; db_xref "GeneID:115222078"; gbkey "CDS"; gene "LOC115222078"; ID ""; gene_name "LOC115222078"; transcript_id "XM_036511195.1"; product "adenylate kinase 9-like"; protein_id "XP_036367088.1"; exon_number "26";
NC_043015.1	Gnomon	CDS	48259096	48259167	.	+	0	gene_id "LOC115222078"; db_xref "GeneID:115222078"; gbkey "CDS"; gene "LOC115222078"; ID ""; gene_name "LOC115222078"; transcript_id "XM_036511195.1"; product "adenylate kinase 9-like"; protein_id "XP_036367088.1"; exon_number "27";
NC_043015.1	Gnomon	CDS	48260419	48260484	.	+	0	gene_id "LOC115222078"; db_xref "GeneID:115222078"; gbkey "CDS"; gene "LOC115222078"; ID ""; gene_name "LOC115222078"; transcript_id "XM_036511195.1"; product "adenylate kinase 9-like"; protein_id "XP_036367088.1"; exon_number "28";
NC_043015.1	Gnomon	CDS	48260967	48261083	.	+	0	gene_id "LOC115222078"; db_xref "GeneID:115222078"; gbkey "CDS"; gene "LOC115222078"; ID ""; gene_name "LOC115222078"; transcript_id "XM_036511195.1"; product "adenylate kinase 9-like"; protein_id "XP_036367088.1"; exon_number "29";
NC_043015.1	Gnomon	CDS	48264983	48265201	.	+	0	gene_id "LOC115222078"; db_xref "GeneID:115222078"; gbkey "CDS"; gene "LOC115222078"; ID ""; gene_name "LOC115222078"; transcript_id "XM_036511195.1"; product "adenylate kinase 9-like"; protein_id "XP_036367088.1"; exon_number "30";
NC_043015.1	Gnomon	CDS	48270278	48270491	.	+	0	gene_id "LOC115222078"; db_xref "GeneID:115222078"; gbkey "CDS"; gene "LOC115222078"; ID ""; gene_name "LOC115222078"; transcript_id "XM_036511195.1"; product "adenylate kinase 9-like"; protein_id "XP_036367088.1"; exon_number "31";
NC_043015.1	Gnomon	CDS	48274166	48274367	.	+	2	gene_id "LOC115222078"; db_xref "GeneID:115222078"; gbkey "CDS"; gene "LOC115222078"; ID ""; gene_name "LOC115222078"; transcript_id "XM_036511195.1"; product "adenylate kinase 9-like"; protein_id "XP_036367088.1"; exon_number "32";
NC_043015.1	Gnomon	CDS	48277922	48278068	.	+	1	gene_id "LOC115222078"; db_xref "GeneID:115222078"; gbkey "CDS"; gene "LOC115222078"; ID ""; gene_name "LOC115222078"; transcript_id "XM_036511195.1"; product "adenylate kinase 9-like"; protein_id "XP_036367088.1"; exon_number "33";
NC_043015.1	Gnomon	CDS	48279259	48279476	.	+	1	gene_id "LOC115222078"; db_xref "GeneID:115222078"; gbkey "CDS"; gene "LOC115222078"; ID ""; gene_name "LOC115222078"; transcript_id "XM_036511195.1"; product "adenylate kinase 9-like"; protein_id "XP_036367088.1"; exon_number "34";
NC_043015.1	Gnomon	CDS	48284326	48284484	.	+	2	gene_id "LOC115222078"; db_xref "GeneID:115222078"; gbkey "CDS"; gene "LOC115222078"; ID ""; gene_name "LOC115222078"; transcript_id "XM_036511195.1"; product "adenylate kinase 9-like"; protein_id "XP_036367088.1"; exon_number "35";
NC_043015.1	Gnomon	CDS	48290306	48290501	.	+	2	gene_id "LOC115222078"; db_xref "GeneID:115222078"; gbkey "CDS"; gene "LOC115222078"; ID ""; gene_name "LOC115222078"; transcript_id "XM_036511195.1"; product "adenylate kinase 9-like"; protein_id "XP_036367088.1"; exon_number "36";
NC_043015.1	Gnomon	CDS	48291878	48291976	.	+	1	gene_id "LOC115222078"; db_xref "GeneID:115222078"; gbkey "CDS"; gene "LOC115222078"; ID ""; gene_name "LOC115222078"; transcript_id "XM_036511195.1"; product "adenylate kinase 9-like"; protein_id "XP_036367088.1"; exon_number "37";
NC_043015.1	Gnomon	CDS	48294697	48294914	.	+	1	gene_id "LOC115222078"; db_xref "GeneID:115222078"; gbkey "CDS"; gene "LOC115222078"; ID ""; gene_name "LOC115222078"; transcript_id "XM_036511195.1"; product "adenylate kinase 9-like"; protein_id "XP_036367088.1"; exon_number "38";
NC_043015.1	Gnomon	CDS	48297854	48298062	.	+	2	gene_id "LOC115222078"; db_xref "GeneID:115222078"; gbkey "CDS"; gene "LOC115222078"; ID ""; gene_name "LOC115222078"; transcript_id "XM_036511195.1"; product "adenylate kinase 9-like"; protein_id "XP_036367088.1"; exon_number "39";
NC_043015.1	Gnomon	exon	48187445	48187472	.	+	.	gene_id "LOC115222078"; db_xref "GeneID:115222078"; gbkey "mRNA"; gene "LOC115222078"; ID ""; gene_name "LOC115222078"; transcript_id "XM_036511195.1"; product "adenylate kinase 9-like"; exon_number "1"; model_evidence "Supporting evidence includes similarity to: 5 Proteins, and 98% coverage of the annotated genomic feature by RNAseq alignments";
NC_043015.1	Gnomon	exon	48198231	48198406	.	+	.	gene_id "LOC115222078"; db_xref "GeneID:115222078"; gbkey "mRNA"; gene "LOC115222078"; ID ""; gene_name "LOC115222078"; transcript_id "XM_036511195.1"; product "adenylate kinase 9-like"; exon_number "2"; model_evidence "Supporting evidence includes similarity to: 5 Proteins, and 98% coverage of the annotated genomic feature by RNAseq alignments";
NC_043015.1	Gnomon	exon	48200665	48200785	.	+	.	gene_id "LOC115222078"; db_xref "GeneID:115222078"; gbkey "mRNA"; gene "LOC115222078"; ID ""; gene_name "LOC115222078"; transcript_id "XM_036511195.1"; product "adenylate kinase 9-like"; exon_number "3"; model_evidence "Supporting evidence includes similarity to: 5 Proteins, and 98% coverage of the annotated genomic feature by RNAseq alignments";
NC_043015.1	Gnomon	exon	48204257	48204406	.	+	.	gene_id "LOC115222078"; db_xref "GeneID:115222078"; gbkey "mRNA"; gene "LOC115222078"; ID ""; gene_name "LOC115222078"; transcript_id "XM_036511195.1"; product "adenylate kinase 9-like"; exon_number "4"; model_evidence "Supporting evidence includes similarity to: 5 Proteins, and 98% coverage of the annotated genomic feature by RNAseq alignments";
NC_043015.1	Gnomon	exon	48206378	48206490	.	+	.	gene_id "LOC115222078"; db_xref "GeneID:115222078"; gbkey "mRNA"; gene "LOC115222078"; ID ""; gene_name "LOC115222078"; transcript_id "XM_036511195.1"; product "adenylate kinase 9-like"; exon_number "5"; model_evidence "Supporting evidence includes similarity to: 5 Proteins, and 98% coverage of the annotated genomic feature by RNAseq alignments";
NC_043015.1	Gnomon	exon	48207926	48208033	.	+	.	gene_id "LOC115222078"; db_xref "GeneID:115222078"; gbkey "mRNA"; gene "LOC115222078"; ID ""; gene_name "LOC115222078"; transcript_id "XM_036511195.1"; product "adenylate kinase 9-like"; exon_number "6"; model_evidence "Supporting evidence includes similarity to: 5 Proteins, and 98% coverage of the annotated genomic feature by RNAseq alignments";
NC_043015.1	Gnomon	exon	48211641	48211805	.	+	.	gene_id "LOC115222078"; db_xref "GeneID:115222078"; gbkey "mRNA"; gene "LOC115222078"; ID ""; gene_name "LOC115222078"; transcript_id "XM_036511195.1"; product "adenylate kinase 9-like"; exon_number "7"; model_evidence "Supporting evidence includes similarity to: 5 Proteins, and 98% coverage of the annotated genomic feature by RNAseq alignments";
NC_043015.1	Gnomon	exon	48213823	48213897	.	+	.	gene_id "LOC115222078"; db_xref "GeneID:115222078"; gbkey "mRNA"; gene "LOC115222078"; ID ""; gene_name "LOC115222078"; transcript_id "XM_036511195.1"; product "adenylate kinase 9-like"; exon_number "8"; model_evidence "Supporting evidence includes similarity to: 5 Proteins, and 98% coverage of the annotated genomic feature by RNAseq alignments";
NC_043015.1	Gnomon	exon	48216778	48217010	.	+	.	gene_id "LOC115222078"; db_xref "GeneID:115222078"; gbkey "mRNA"; gene "LOC115222078"; ID ""; gene_name "LOC115222078"; transcript_id "XM_036511195.1"; product "adenylate kinase 9-like"; exon_number "9"; model_evidence "Supporting evidence includes similarity to: 5 Proteins, and 98% coverage of the annotated genomic feature by RNAseq alignments";
NC_043015.1	Gnomon	exon	48219053	48219233	.	+	.	gene_id "LOC115222078"; db_xref "GeneID:115222078"; gbkey "mRNA"; gene "LOC115222078"; ID ""; gene_name "LOC115222078"; transcript_id "XM_036511195.1"; product "adenylate kinase 9-like"; exon_number "10"; model_evidence "Supporting evidence includes similarity to: 5 Proteins, and 98% coverage of the annotated genomic feature by RNAseq alignments";
NC_043015.1	Gnomon	exon	48223746	48223893	.	+	.	gene_id "LOC115222078"; db_xref "GeneID:115222078"; gbkey "mRNA"; gene "LOC115222078"; ID ""; gene_name "LOC115222078"; transcript_id "XM_036511195.1"; product "adenylate kinase 9-like"; exon_number "11"; model_evidence "Supporting evidence includes similarity to: 5 Proteins, and 98% coverage of the annotated genomic feature by RNAseq alignments";
NC_043015.1	Gnomon	exon	48228561	48228604	.	+	.	gene_id "LOC115222078"; db_xref "GeneID:115222078"; gbkey "mRNA"; gene "LOC115222078"; ID ""; gene_name "LOC115222078"; transcript_id "XM_036511195.1"; product "adenylate kinase 9-like"; exon_number "12"; model_evidence "Supporting evidence includes similarity to: 5 Proteins, and 98% coverage of the annotated genomic feature by RNAseq alignments";
NC_043015.1	Gnomon	exon	48232275	48232416	.	+	.	gene_id "LOC115222078"; db_xref "GeneID:115222078"; gbkey "mRNA"; gene "LOC115222078"; ID ""; gene_name "LOC115222078"; transcript_id "XM_036511195.1"; product "adenylate kinase 9-like"; exon_number "13"; model_evidence "Supporting evidence includes similarity to: 5 Proteins, and 98% coverage of the annotated genomic feature by RNAseq alignments";
NC_043015.1	Gnomon	exon	48233742	48233967	.	+	.	gene_id "LOC115222078"; db_xref "GeneID:115222078"; gbkey "mRNA"; gene "LOC115222078"; ID ""; gene_name "LOC115222078"; transcript_id "XM_036511195.1"; product "adenylate kinase 9-like"; exon_number "14"; model_evidence "Supporting evidence includes similarity to: 5 Proteins, and 98% coverage of the annotated genomic feature by RNAseq alignments";
NC_043015.1	Gnomon	exon	48237278	48237448	.	+	.	gene_id "LOC115222078"; db_xref "GeneID:115222078"; gbkey "mRNA"; gene "LOC115222078"; ID ""; gene_name "LOC115222078"; transcript_id "XM_036511195.1"; product "adenylate kinase 9-like"; exon_number "15"; model_evidence "Supporting evidence includes similarity to: 5 Proteins, and 98% coverage of the annotated genomic feature by RNAseq alignments";
NC_043015.1	Gnomon	exon	48238449	48238456	.	+	.	gene_id "LOC115222078"; db_xref "GeneID:115222078"; gbkey "mRNA"; gene "LOC115222078"; ID ""; gene_name "LOC115222078"; transcript_id "XM_036511195.1"; product "adenylate kinase 9-like"; exon_number "16"; model_evidence "Supporting evidence includes similarity to: 5 Proteins, and 98% coverage of the annotated genomic feature by RNAseq alignments";
NC_043015.1	Gnomon	exon	48240731	48240936	.	+	.	gene_id "LOC115222078"; db_xref "GeneID:115222078"; gbkey "mRNA"; gene "LOC115222078"; ID ""; gene_name "LOC115222078"; transcript_id "XM_036511195.1"; product "adenylate kinase 9-like"; exon_number "17"; model_evidence "Supporting evidence includes similarity to: 5 Proteins, and 98% coverage of the annotated genomic feature by RNAseq alignments";
NC_043015.1	Gnomon	exon	48240973	48241147	.	+	.	gene_id "LOC115222078"; db_xref "GeneID:115222078"; gbkey "mRNA"; gene "LOC115222078"; ID ""; gene_name "LOC115222078"; transcript_id "XM_036511195.1"; product "adenylate kinase 9-like"; exon_number "18"; model_evidence "Supporting evidence includes similarity to: 5 Proteins, and 98% coverage of the annotated genomic feature by RNAseq alignments";
NC_043015.1	Gnomon	exon	48242863	48242891	.	+	.	gene_id "LOC115222078"; db_xref "GeneID:115222078"; gbkey "mRNA"; gene "LOC115222078"; ID ""; gene_name "LOC115222078"; transcript_id "XM_036511195.1"; product "adenylate kinase 9-like"; exon_number "19"; model_evidence "Supporting evidence includes similarity to: 5 Proteins, and 98% coverage of the annotated genomic feature by RNAseq alignments";
NC_043015.1	Gnomon	exon	48245155	48245362	.	+	.	gene_id "LOC115222078"; db_xref "GeneID:115222078"; gbkey "mRNA"; gene "LOC115222078"; ID ""; gene_name "LOC115222078"; transcript_id "XM_036511195.1"; product "adenylate kinase 9-like"; exon_number "20"; model_evidence "Supporting evidence includes similarity to: 5 Proteins, and 98% coverage of the annotated genomic feature by RNAseq alignments";
NC_043015.1	Gnomon	exon	48246672	48246793	.	+	.	gene_id "LOC115222078"; db_xref "GeneID:115222078"; gbkey "mRNA"; gene "LOC115222078"; ID ""; gene_name "LOC115222078"; transcript_id "XM_036511195.1"; product "adenylate kinase 9-like"; exon_number "21"; model_evidence "Supporting evidence includes similarity to: 5 Proteins, and 98% coverage of the annotated genomic feature by RNAseq alignments";
NC_043015.1	Gnomon	exon	48248268	48248480	.	+	.	gene_id "LOC115222078"; db_xref "GeneID:115222078"; gbkey "mRNA"; gene "LOC115222078"; ID ""; gene_name "LOC115222078"; transcript_id "XM_036511195.1"; product "adenylate kinase 9-like"; exon_number "22"; model_evidence "Supporting evidence includes similarity to: 5 Proteins, and 98% coverage of the annotated genomic feature by RNAseq alignments";
NC_043015.1	Gnomon	exon	48250298	48250491	.	+	.	gene_id "LOC115222078"; db_xref "GeneID:115222078"; gbkey "mRNA"; gene "LOC115222078"; ID ""; gene_name "LOC115222078"; transcript_id "XM_036511195.1"; product "adenylate kinase 9-like"; exon_number "23"; model_evidence "Supporting evidence includes similarity to: 5 Proteins, and 98% coverage of the annotated genomic feature by RNAseq alignments";
NC_043015.1	Gnomon	exon	48252178	48252229	.	+	.	gene_id "LOC115222078"; db_xref "GeneID:115222078"; gbkey "mRNA"; gene "LOC115222078"; ID ""; gene_name "LOC115222078"; transcript_id "XM_036511195.1"; product "adenylate kinase 9-like"; exon_number "24"; model_evidence "Supporting evidence includes similarity to: 5 Proteins, and 98% coverage of the annotated genomic feature by RNAseq alignments";
NC_043015.1	Gnomon	exon	48254708	48254841	.	+	.	gene_id "LOC115222078"; db_xref "GeneID:115222078"; gbkey "mRNA"; gene "LOC115222078"; ID ""; gene_name "LOC115222078"; transcript_id "XM_036511195.1"; product "adenylate kinase 9-like"; exon_number "25"; model_evidence "Supporting evidence includes similarity to: 5 Proteins, and 98% coverage of the annotated genomic feature by RNAseq alignments";
NC_043015.1	Gnomon	exon	48257151	48257370	.	+	.	gene_id "LOC115222078"; db_xref "GeneID:115222078"; gbkey "mRNA"; gene "LOC115222078"; ID ""; gene_name "LOC115222078"; transcript_id "XM_036511195.1"; product "adenylate kinase 9-like"; exon_number "26"; model_evidence "Supporting evidence includes similarity to: 5 Proteins, and 98% coverage of the annotated genomic feature by RNAseq alignments";
NC_043015.1	Gnomon	exon	48259096	48259167	.	+	.	gene_id "LOC115222078"; db_xref "GeneID:115222078"; gbkey "mRNA"; gene "LOC115222078"; ID ""; gene_name "LOC115222078"; transcript_id "XM_036511195.1"; product "adenylate kinase 9-like"; exon_number "27"; model_evidence "Supporting evidence includes similarity to: 5 Proteins, and 98% coverage of the annotated genomic feature by RNAseq alignments";
NC_043015.1	Gnomon	exon	48260419	48260484	.	+	.	gene_id "LOC115222078"; db_xref "GeneID:115222078"; gbkey "mRNA"; gene "LOC115222078"; ID ""; gene_name "LOC115222078"; transcript_id "XM_036511195.1"; product "adenylate kinase 9-like"; exon_number "28"; model_evidence "Supporting evidence includes similarity to: 5 Proteins, and 98% coverage of the annotated genomic feature by RNAseq alignments";
NC_043015.1	Gnomon	exon	48260967	48261083	.	+	.	gene_id "LOC115222078"; db_xref "GeneID:115222078"; gbkey "mRNA"; gene "LOC115222078"; ID ""; gene_name "LOC115222078"; transcript_id "XM_036511195.1"; product "adenylate kinase 9-like"; exon_number "29"; model_evidence "Supporting evidence includes similarity to: 5 Proteins, and 98% coverage of the annotated genomic feature by RNAseq alignments";
NC_043015.1	Gnomon	exon	48264983	48265201	.	+	.	gene_id "LOC115222078"; db_xref "GeneID:115222078"; gbkey "mRNA"; gene "LOC115222078"; ID ""; gene_name "LOC115222078"; transcript_id "XM_036511195.1"; product "adenylate kinase 9-like"; exon_number "30"; model_evidence "Supporting evidence includes similarity to: 5 Proteins, and 98% coverage of the annotated genomic feature by RNAseq alignments";
NC_043015.1	Gnomon	exon	48270278	48270491	.	+	.	gene_id "LOC115222078"; db_xref "GeneID:115222078"; gbkey "mRNA"; gene "LOC115222078"; ID ""; gene_name "LOC115222078"; transcript_id "XM_036511195.1"; product "adenylate kinase 9-like"; exon_number "31"; model_evidence "Supporting evidence includes similarity to: 5 Proteins, and 98% coverage of the annotated genomic feature by RNAseq alignments";
NC_043015.1	Gnomon	exon	48274166	48274367	.	+	.	gene_id "LOC115222078"; db_xref "GeneID:115222078"; gbkey "mRNA"; gene "LOC115222078"; ID ""; gene_name "LOC115222078"; transcript_id "XM_036511195.1"; product "adenylate kinase 9-like"; exon_number "32"; model_evidence "Supporting evidence includes similarity to: 5 Proteins, and 98% coverage of the annotated genomic feature by RNAseq alignments";
NC_043015.1	Gnomon	exon	48277922	48278068	.	+	.	gene_id "LOC115222078"; db_xref "GeneID:115222078"; gbkey "mRNA"; gene "LOC115222078"; ID ""; gene_name "LOC115222078"; transcript_id "XM_036511195.1"; product "adenylate kinase 9-like"; exon_number "33"; model_evidence "Supporting evidence includes similarity to: 5 Proteins, and 98% coverage of the annotated genomic feature by RNAseq alignments";
NC_043015.1	Gnomon	exon	48279259	48279476	.	+	.	gene_id "LOC115222078"; db_xref "GeneID:115222078"; gbkey "mRNA"; gene "LOC115222078"; ID ""; gene_name "LOC115222078"; transcript_id "XM_036511195.1"; product "adenylate kinase 9-like"; exon_number "34"; model_evidence "Supporting evidence includes similarity to: 5 Proteins, and 98% coverage of the annotated genomic feature by RNAseq alignments";
NC_043015.1	Gnomon	exon	48284326	48284484	.	+	.	gene_id "LOC115222078"; db_xref "GeneID:115222078"; gbkey "mRNA"; gene "LOC115222078"; ID ""; gene_name "LOC115222078"; transcript_id "XM_036511195.1"; product "adenylate kinase 9-like"; exon_number "35"; model_evidence "Supporting evidence includes similarity to: 5 Proteins, and 98% coverage of the annotated genomic feature by RNAseq alignments";
NC_043015.1	Gnomon	exon	48290306	48290501	.	+	.	gene_id "LOC115222078"; db_xref "GeneID:115222078"; gbkey "mRNA"; gene "LOC115222078"; ID ""; gene_name "LOC115222078"; transcript_id "XM_036511195.1"; product "adenylate kinase 9-like"; exon_number "36"; model_evidence "Supporting evidence includes similarity to: 5 Proteins, and 98% coverage of the annotated genomic feature by RNAseq alignments";
NC_043015.1	Gnomon	exon	48291878	48291976	.	+	.	gene_id "LOC115222078"; db_xref "GeneID:115222078"; gbkey "mRNA"; gene "LOC115222078"; ID ""; gene_name "LOC115222078"; transcript_id "XM_036511195.1"; product "adenylate kinase 9-like"; exon_number "37"; model_evidence "Supporting evidence includes similarity to: 5 Proteins, and 98% coverage of the annotated genomic feature by RNAseq alignments";
NC_043015.1	Gnomon	exon	48294697	48294914	.	+	.	gene_id "LOC115222078"; db_xref "GeneID:115222078"; gbkey "mRNA"; gene "LOC115222078"; ID ""; gene_name "LOC115222078"; transcript_id "XM_036511195.1"; product "adenylate kinase 9-like"; exon_number "38"; model_evidence "Supporting evidence includes similarity to: 5 Proteins, and 98% coverage of the annotated genomic feature by RNAseq alignments";
NC_043015.1	Gnomon	exon	48297854	48298195	.	+	.	gene_id "LOC115222078"; db_xref "GeneID:115222078"; gbkey "mRNA"; gene "LOC115222078"; ID ""; gene_name "LOC115222078"; transcript_id "XM_036511195.1"; product "adenylate kinase 9-like"; exon_number "39"; model_evidence "Supporting evidence includes similarity to: 5 Proteins, and 98% coverage of the annotated genomic feature by RNAseq alignments";
NC_043015.1	Gnomon	start_codon	48187445	48187447	.	+	0	gene_id "LOC115222078"; db_xref "GeneID:115222078"; gbkey "CDS"; gene "LOC115222078"; ID ""; gene_name "LOC115222078"; transcript_id "XM_036511195.1"; product "adenylate kinase 9-like"; protein_id "XP_036367088.1"; exon_number "1";
NC_043015.1	Gnomon	stop_codon	48298063	48298065	.	+	0	gene_id "LOC115222078"; db_xref "GeneID:115222078"; gbkey "CDS"; gene "LOC115222078"; ID ""; gene_name "LOC115222078"; transcript_id "XM_036511195.1"; product "adenylate kinase 9-like"; protein_id "XP_036367088.1"; exon_number "39";
NC_043015.1	Gnomon	gene	48837812	48842313	.	+	.	gene_id "LOC115222079"; db_xref "GeneID:115222079"; gbkey "Gene"; gene "LOC115222079"; gene_biotype "protein_coding"; ID ""; gene_name "LOC115222079";
NC_043015.1	Gnomon	transcript	48837812	48842313	.	+	.	gene_id "LOC115222079"; ID "XM_029792178.2"; gene_name "LOC115222079"; transcript_id "XM_029792178.2";
NC_043015.1	Gnomon	CDS	48837994	48838860	.	+	0	gene_id "LOC115222079"; db_xref "GeneID:115222079"; gbkey "CDS"; gene "LOC115222079"; ID ""; gene_name "LOC115222079"; transcript_id "XM_029792178.2"; product "uncharacterized protein LOC115222079"; protein_id "XP_029648038.1"; exon_number "1";
NC_043015.1	Gnomon	exon	48837812	48838894	.	+	.	gene_id "LOC115222079"; db_xref "GeneID:115222079"; gbkey "mRNA"; gene "LOC115222079"; ID ""; gene_name "LOC115222079"; transcript_id "XM_029792178.2"; product "uncharacterized LOC115222079"; exon_number "1"; model_evidence "Supporting evidence includes similarity to: 100% coverage of the annotated genomic feature by RNAseq alignments, including 5 samples with support for all annotated introns";
NC_043015.1	Gnomon	exon	48842259	48842313	.	+	.	gene_id "LOC115222079"; db_xref "GeneID:115222079"; gbkey "mRNA"; gene "LOC115222079"; ID ""; gene_name "LOC115222079"; transcript_id "XM_029792178.2"; product "uncharacterized LOC115222079"; exon_number "2"; model_evidence "Supporting evidence includes similarity to: 100% coverage of the annotated genomic feature by RNAseq alignments, including 5 samples with support for all annotated introns";
NC_043015.1	Gnomon	start_codon	48837994	48837996	.	+	0	gene_id "LOC115222079"; db_xref "GeneID:115222079"; gbkey "CDS"; gene "LOC115222079"; ID ""; gene_name "LOC115222079"; transcript_id "XM_029792178.2"; product "uncharacterized protein LOC115222079"; protein_id "XP_029648038.1"; exon_number "1";
NC_043015.1	Gnomon	stop_codon	48838861	48838863	.	+	0	gene_id "LOC115222079"; db_xref "GeneID:115222079"; gbkey "CDS"; gene "LOC115222079"; ID ""; gene_name "LOC115222079"; transcript_id "XM_029792178.2"; product "uncharacterized protein LOC115222079"; protein_id "XP_029648038.1"; exon_number "1";
NC_043015.1	Gnomon	gene	49448563	49448896	.	-	.	gene_id "LOC115222080"; db_xref "GeneID:115222080"; gbkey "Gene"; gene "LOC115222080"; gene_biotype "protein_coding"; ID ""; gene_name "LOC115222080"; partial "true";
NC_043015.1	Gnomon	transcript	49448563	49448896	.	-	.	gene_id "LOC115222080"; ID "XM_029792179.1"; gene_name "LOC115222080"; transcript_id "XM_029792179.1";
NC_043015.1	Gnomon	CDS	49448566	49448624	.	-	2	gene_id "LOC115222080"; db_xref "GeneID:115222080"; gbkey "CDS"; gene "LOC115222080"; ID ""; gene_name "LOC115222080"; transcript_id "XM_029792179.1"; product "UPF0329 protein ECU05_1680/ECU11_0050-like"; protein_id "XP_029648039.1"; exon_number "2"; partial "true";
NC_043015.1	Gnomon	CDS	49448752	49448896	.	-	0	gene_id "LOC115222080"; db_xref "GeneID:115222080"; gbkey "CDS"; gene "LOC115222080"; ID ""; gene_name "LOC115222080"; transcript_id "XM_029792179.1"; product "UPF0329 protein ECU05_1680/ECU11_0050-like"; protein_id "XP_029648039.1"; exon_number "1"; partial "true";
NC_043015.1	Gnomon	exon	49448563	49448624	.	-	.	gene_id "LOC115222080"; db_xref "GeneID:115222080"; gbkey "mRNA"; gene "LOC115222080"; ID ""; gene_name "LOC115222080"; transcript_id "XM_029792179.1"; product "UPF0329 protein ECU05_1680/ECU11_0050-like"; exon_number "2"; model_evidence "Supporting evidence includes similarity to: 3 Proteins"; partial "true";
NC_043015.1	Gnomon	exon	49448752	49448896	.	-	.	gene_id "LOC115222080"; db_xref "GeneID:115222080"; gbkey "mRNA"; gene "LOC115222080"; ID ""; gene_name "LOC115222080"; transcript_id "XM_029792179.1"; product "UPF0329 protein ECU05_1680/ECU11_0050-like"; exon_number "1"; model_evidence "Supporting evidence includes similarity to: 3 Proteins"; partial "true";
NC_043015.1	Gnomon	start_codon	49448894	49448896	.	-	0	gene_id "LOC115222080"; db_xref "GeneID:115222080"; gbkey "CDS"; gene "LOC115222080"; ID ""; gene_name "LOC115222080"; transcript_id "XM_029792179.1"; product "UPF0329 protein ECU05_1680/ECU11_0050-like"; protein_id "XP_029648039.1"; exon_number "1"; partial "true";
NC_043015.1	Gnomon	stop_codon	49448563	49448565	.	-	0	gene_id "LOC115222080"; db_xref "GeneID:115222080"; gbkey "CDS"; gene "LOC115222080"; ID ""; gene_name "LOC115222080"; transcript_id "XM_029792179.1"; product "UPF0329 protein ECU05_1680/ECU11_0050-like"; protein_id "XP_029648039.1"; exon_number "2"; partial "true";
NC_043015.1	Gnomon	gene	49642212	49738083	.	+	.	gene_id "LOC115222081"; db_xref "GeneID:115222081"; gbkey "Gene"; gene "LOC115222081"; gene_biotype "protein_coding"; ID ""; gene_name "LOC115222081";
NC_043015.1	Gnomon	transcript	49642212	49738083	.	+	.	gene_id "LOC115222081"; ID "XM_029792180.2"; gene_name "LOC115222081"; transcript_id "XM_029792180.2";
NC_043015.1	Gnomon	CDS	49664750	49669213	.	+	0	gene_id "LOC115222081"; db_xref "GeneID:115222081"; gbkey "CDS"; gene "LOC115222081"; ID ""; gene_name "LOC115222081"; transcript_id "XM_029792180.2"; product "putative mediator of RNA polymerase II transcription subunit 26"; protein_id "XP_029648040.1"; exon_number "2";
NC_043015.1	Gnomon	CDS	49677425	49677496	.	+	0	gene_id "LOC115222081"; db_xref "GeneID:115222081"; gbkey "CDS"; gene "LOC115222081"; ID ""; gene_name "LOC115222081"; transcript_id "XM_029792180.2"; product "putative mediator of RNA polymerase II transcription subunit 26"; protein_id "XP_029648040.1"; exon_number "3";
NC_043015.1	Gnomon	CDS	49678187	49678229	.	+	0	gene_id "LOC115222081"; db_xref "GeneID:115222081"; gbkey "CDS"; gene "LOC115222081"; ID ""; gene_name "LOC115222081"; transcript_id "XM_029792180.2"; product "putative mediator of RNA polymerase II transcription subunit 26"; protein_id "XP_029648040.1"; exon_number "4";
NC_043015.1	Gnomon	CDS	49680057	49680616	.	+	2	gene_id "LOC115222081"; db_xref "GeneID:115222081"; gbkey "CDS"; gene "LOC115222081"; ID ""; gene_name "LOC115222081"; transcript_id "XM_029792180.2"; product "putative mediator of RNA polymerase II transcription subunit 26"; protein_id "XP_029648040.1"; exon_number "5";
NC_043015.1	Gnomon	CDS	49708838	49708939	.	+	0	gene_id "LOC115222081"; db_xref "GeneID:115222081"; gbkey "CDS"; gene "LOC115222081"; ID ""; gene_name "LOC115222081"; transcript_id "XM_029792180.2"; product "putative mediator of RNA polymerase II transcription subunit 26"; protein_id "XP_029648040.1"; exon_number "6";
NC_043015.1	Gnomon	CDS	49713345	49713511	.	+	0	gene_id "LOC115222081"; db_xref "GeneID:115222081"; gbkey "CDS"; gene "LOC115222081"; ID ""; gene_name "LOC115222081"; transcript_id "XM_029792180.2"; product "putative mediator of RNA polymerase II transcription subunit 26"; protein_id "XP_029648040.1"; exon_number "7";
NC_043015.1	Gnomon	CDS	49737972	49738080	.	+	1	gene_id "LOC115222081"; db_xref "GeneID:115222081"; gbkey "CDS"; gene "LOC115222081"; ID ""; gene_name "LOC115222081"; transcript_id "XM_029792180.2"; product "putative mediator of RNA polymerase II transcription subunit 26"; protein_id "XP_029648040.1"; exon_number "8";
NC_043015.1	Gnomon	exon	49642212	49642342	.	+	.	gene_id "LOC115222081"; db_xref "GeneID:115222081"; gbkey "mRNA"; gene "LOC115222081"; ID ""; gene_name "LOC115222081"; transcript_id "XM_029792180.2"; product "putative mediator of RNA polymerase II transcription subunit 26"; exon_number "1"; model_evidence "Supporting evidence includes similarity to: 97% coverage of the annotated genomic feature by RNAseq alignments";
NC_043015.1	Gnomon	exon	49664738	49669213	.	+	.	gene_id "LOC115222081"; db_xref "GeneID:115222081"; gbkey "mRNA"; gene "LOC115222081"; ID ""; gene_name "LOC115222081"; transcript_id "XM_029792180.2"; product "putative mediator of RNA polymerase II transcription subunit 26"; exon_number "2"; model_evidence "Supporting evidence includes similarity to: 97% coverage of the annotated genomic feature by RNAseq alignments";
NC_043015.1	Gnomon	exon	49677425	49677496	.	+	.	gene_id "LOC115222081"; db_xref "GeneID:115222081"; gbkey "mRNA"; gene "LOC115222081"; ID ""; gene_name "LOC115222081"; transcript_id "XM_029792180.2"; product "putative mediator of RNA polymerase II transcription subunit 26"; exon_number "3"; model_evidence "Supporting evidence includes similarity to: 97% coverage of the annotated genomic feature by RNAseq alignments";
NC_043015.1	Gnomon	exon	49678187	49678229	.	+	.	gene_id "LOC115222081"; db_xref "GeneID:115222081"; gbkey "mRNA"; gene "LOC115222081"; ID ""; gene_name "LOC115222081"; transcript_id "XM_029792180.2"; product "putative mediator of RNA polymerase II transcription subunit 26"; exon_number "4"; model_evidence "Supporting evidence includes similarity to: 97% coverage of the annotated genomic feature by RNAseq alignments";
NC_043015.1	Gnomon	exon	49680057	49680616	.	+	.	gene_id "LOC115222081"; db_xref "GeneID:115222081"; gbkey "mRNA"; gene "LOC115222081"; ID ""; gene_name "LOC115222081"; transcript_id "XM_029792180.2"; product "putative mediator of RNA polymerase II transcription subunit 26"; exon_number "5"; model_evidence "Supporting evidence includes similarity to: 97% coverage of the annotated genomic feature by RNAseq alignments";
NC_043015.1	Gnomon	exon	49708838	49708939	.	+	.	gene_id "LOC115222081"; db_xref "GeneID:115222081"; gbkey "mRNA"; gene "LOC115222081"; ID ""; gene_name "LOC115222081"; transcript_id "XM_029792180.2"; product "putative mediator of RNA polymerase II transcription subunit 26"; exon_number "6"; model_evidence "Supporting evidence includes similarity to: 97% coverage of the annotated genomic feature by RNAseq alignments";
NC_043015.1	Gnomon	exon	49713345	49713511	.	+	.	gene_id "LOC115222081"; db_xref "GeneID:115222081"; gbkey "mRNA"; gene "LOC115222081"; ID ""; gene_name "LOC115222081"; transcript_id "XM_029792180.2"; product "putative mediator of RNA polymerase II transcription subunit 26"; exon_number "7"; model_evidence "Supporting evidence includes similarity to: 97% coverage of the annotated genomic feature by RNAseq alignments";
NC_043015.1	Gnomon	exon	49737972	49738083	.	+	.	gene_id "LOC115222081"; db_xref "GeneID:115222081"; gbkey "mRNA"; gene "LOC115222081"; ID ""; gene_name "LOC115222081"; transcript_id "XM_029792180.2"; product "putative mediator of RNA polymerase II transcription subunit 26"; exon_number "8"; model_evidence "Supporting evidence includes similarity to: 97% coverage of the annotated genomic feature by RNAseq alignments";
NC_043015.1	Gnomon	start_codon	49664750	49664752	.	+	0	gene_id "LOC115222081"; db_xref "GeneID:115222081"; gbkey "CDS"; gene "LOC115222081"; ID ""; gene_name "LOC115222081"; transcript_id "XM_029792180.2"; product "putative mediator of RNA polymerase II transcription subunit 26"; protein_id "XP_029648040.1"; exon_number "2";
NC_043015.1	Gnomon	stop_codon	49738081	49738083	.	+	0	gene_id "LOC115222081"; db_xref "GeneID:115222081"; gbkey "CDS"; gene "LOC115222081"; ID ""; gene_name "LOC115222081"; transcript_id "XM_029792180.2"; product "putative mediator of RNA polymerase II transcription subunit 26"; protein_id "XP_029648040.1"; exon_number "8";
NC_043015.1	Gnomon	gene	50870858	50922272	.	+	.	gene_id "LOC115222083"; db_xref "GeneID:115222083"; gbkey "Gene"; gene "LOC115222083"; gene_biotype "protein_coding"; ID ""; gene_name "LOC115222083";
NC_043015.1	Gnomon	transcript	50870858	50922272	.	+	.	gene_id "LOC115222083"; ID "XM_036511255.1"; gene_name "LOC115222083"; transcript_id "XM_036511255.1";
NC_043015.1	Gnomon	CDS	50871805	50871899	.	+	0	gene_id "LOC115222083"; db_xref "GeneID:115222083"; gbkey "CDS"; gene "LOC115222083"; ID ""; gene_name "LOC115222083"; transcript_id "XM_036511255.1"; product "tubulin delta chain-like isoform X1"; protein_id "XP_036367148.1"; exon_number "2";
NC_043015.1	Gnomon	CDS	50881769	50881867	.	+	1	gene_id "LOC115222083"; db_xref "GeneID:115222083"; gbkey "CDS"; gene "LOC115222083"; ID ""; gene_name "LOC115222083"; transcript_id "XM_036511255.1"; product "tubulin delta chain-like isoform X1"; protein_id "XP_036367148.1"; exon_number "3";
NC_043015.1	Gnomon	CDS	50888007	50888059	.	+	1	gene_id "LOC115222083"; db_xref "GeneID:115222083"; gbkey "CDS"; gene "LOC115222083"; ID ""; gene_name "LOC115222083"; transcript_id "XM_036511255.1"; product "tubulin delta chain-like isoform X1"; protein_id "XP_036367148.1"; exon_number "4";
NC_043015.1	Gnomon	CDS	50890442	50890520	.	+	2	gene_id "LOC115222083"; db_xref "GeneID:115222083"; gbkey "CDS"; gene "LOC115222083"; ID ""; gene_name "LOC115222083"; transcript_id "XM_036511255.1"; product "tubulin delta chain-like isoform X1"; protein_id "XP_036367148.1"; exon_number "5";
NC_043015.1	Gnomon	CDS	50903403	50903461	.	+	1	gene_id "LOC115222083"; db_xref "GeneID:115222083"; gbkey "CDS"; gene "LOC115222083"; ID ""; gene_name "LOC115222083"; transcript_id "XM_036511255.1"; product "tubulin delta chain-like isoform X1"; protein_id "XP_036367148.1"; exon_number "6";
NC_043015.1	Gnomon	CDS	50906777	50906918	.	+	2	gene_id "LOC115222083"; db_xref "GeneID:115222083"; gbkey "CDS"; gene "LOC115222083"; ID ""; gene_name "LOC115222083"; transcript_id "XM_036511255.1"; product "tubulin delta chain-like isoform X1"; protein_id "XP_036367148.1"; exon_number "7";
NC_043015.1	Gnomon	CDS	50907486	50907656	.	+	1	gene_id "LOC115222083"; db_xref "GeneID:115222083"; gbkey "CDS"; gene "LOC115222083"; ID ""; gene_name "LOC115222083"; transcript_id "XM_036511255.1"; product "tubulin delta chain-like isoform X1"; protein_id "XP_036367148.1"; exon_number "8";
NC_043015.1	Gnomon	CDS	50910759	50910854	.	+	1	gene_id "LOC115222083"; db_xref "GeneID:115222083"; gbkey "CDS"; gene "LOC115222083"; ID ""; gene_name "LOC115222083"; transcript_id "XM_036511255.1"; product "tubulin delta chain-like isoform X1"; protein_id "XP_036367148.1"; exon_number "9";
NC_043015.1	Gnomon	CDS	50911846	50911909	.	+	1	gene_id "LOC115222083"; db_xref "GeneID:115222083"; gbkey "CDS"; gene "LOC115222083"; ID ""; gene_name "LOC115222083"; transcript_id "XM_036511255.1"; product "tubulin delta chain-like isoform X1"; protein_id "XP_036367148.1"; exon_number "10";
NC_043015.1	Gnomon	CDS	50915968	50916109	.	+	0	gene_id "LOC115222083"; db_xref "GeneID:115222083"; gbkey "CDS"; gene "LOC115222083"; ID ""; gene_name "LOC115222083"; transcript_id "XM_036511255.1"; product "tubulin delta chain-like isoform X1"; protein_id "XP_036367148.1"; exon_number "11";
NC_043015.1	Gnomon	CDS	50919339	50919496	.	+	2	gene_id "LOC115222083"; db_xref "GeneID:115222083"; gbkey "CDS"; gene "LOC115222083"; ID ""; gene_name "LOC115222083"; transcript_id "XM_036511255.1"; product "tubulin delta chain-like isoform X1"; protein_id "XP_036367148.1"; exon_number "12";
NC_043015.1	Gnomon	CDS	50922041	50922112	.	+	0	gene_id "LOC115222083"; db_xref "GeneID:115222083"; gbkey "CDS"; gene "LOC115222083"; ID ""; gene_name "LOC115222083"; transcript_id "XM_036511255.1"; product "tubulin delta chain-like isoform X1"; protein_id "XP_036367148.1"; exon_number "13";
NC_043015.1	Gnomon	exon	50870858	50871058	.	+	.	gene_id "LOC115222083"; db_xref "GeneID:115222083"; gbkey "mRNA"; gene "LOC115222083"; ID ""; gene_name "LOC115222083"; transcript_id "XM_036511255.1"; product "tubulin delta chain-like, transcript variant X1"; exon_number "1"; model_evidence "Supporting evidence includes similarity to: 1 Protein, and 100% coverage of the annotated genomic feature by RNAseq alignments, including 1 sample with support for all annotated introns";
NC_043015.1	Gnomon	exon	50871706	50871899	.	+	.	gene_id "LOC115222083"; db_xref "GeneID:115222083"; gbkey "mRNA"; gene "LOC115222083"; ID ""; gene_name "LOC115222083"; transcript_id "XM_036511255.1"; product "tubulin delta chain-like, transcript variant X1"; exon_number "2"; model_evidence "Supporting evidence includes similarity to: 1 Protein, and 100% coverage of the annotated genomic feature by RNAseq alignments, including 1 sample with support for all annotated introns";
NC_043015.1	Gnomon	exon	50881769	50881867	.	+	.	gene_id "LOC115222083"; db_xref "GeneID:115222083"; gbkey "mRNA"; gene "LOC115222083"; ID ""; gene_name "LOC115222083"; transcript_id "XM_036511255.1"; product "tubulin delta chain-like, transcript variant X1"; exon_number "3"; model_evidence "Supporting evidence includes similarity to: 1 Protein, and 100% coverage of the annotated genomic feature by RNAseq alignments, including 1 sample with support for all annotated introns";
NC_043015.1	Gnomon	exon	50888007	50888059	.	+	.	gene_id "LOC115222083"; db_xref "GeneID:115222083"; gbkey "mRNA"; gene "LOC115222083"; ID ""; gene_name "LOC115222083"; transcript_id "XM_036511255.1"; product "tubulin delta chain-like, transcript variant X1"; exon_number "4"; model_evidence "Supporting evidence includes similarity to: 1 Protein, and 100% coverage of the annotated genomic feature by RNAseq alignments, including 1 sample with support for all annotated introns";
NC_043015.1	Gnomon	exon	50890442	50890520	.	+	.	gene_id "LOC115222083"; db_xref "GeneID:115222083"; gbkey "mRNA"; gene "LOC115222083"; ID ""; gene_name "LOC115222083"; transcript_id "XM_036511255.1"; product "tubulin delta chain-like, transcript variant X1"; exon_number "5"; model_evidence "Supporting evidence includes similarity to: 1 Protein, and 100% coverage of the annotated genomic feature by RNAseq alignments, including 1 sample with support for all annotated introns";
NC_043015.1	Gnomon	exon	50903403	50903461	.	+	.	gene_id "LOC115222083"; db_xref "GeneID:115222083"; gbkey "mRNA"; gene "LOC115222083"; ID ""; gene_name "LOC115222083"; transcript_id "XM_036511255.1"; product "tubulin delta chain-like, transcript variant X1"; exon_number "6"; model_evidence "Supporting evidence includes similarity to: 1 Protein, and 100% coverage of the annotated genomic feature by RNAseq alignments, including 1 sample with support for all annotated introns";
NC_043015.1	Gnomon	exon	50906777	50906918	.	+	.	gene_id "LOC115222083"; db_xref "GeneID:115222083"; gbkey "mRNA"; gene "LOC115222083"; ID ""; gene_name "LOC115222083"; transcript_id "XM_036511255.1"; product "tubulin delta chain-like, transcript variant X1"; exon_number "7"; model_evidence "Supporting evidence includes similarity to: 1 Protein, and 100% coverage of the annotated genomic feature by RNAseq alignments, including 1 sample with support for all annotated introns";
NC_043015.1	Gnomon	exon	50907486	50907656	.	+	.	gene_id "LOC115222083"; db_xref "GeneID:115222083"; gbkey "mRNA"; gene "LOC115222083"; ID ""; gene_name "LOC115222083"; transcript_id "XM_036511255.1"; product "tubulin delta chain-like, transcript variant X1"; exon_number "8"; model_evidence "Supporting evidence includes similarity to: 1 Protein, and 100% coverage of the annotated genomic feature by RNAseq alignments, including 1 sample with support for all annotated introns";
NC_043015.1	Gnomon	exon	50910759	50910854	.	+	.	gene_id "LOC115222083"; db_xref "GeneID:115222083"; gbkey "mRNA"; gene "LOC115222083"; ID ""; gene_name "LOC115222083"; transcript_id "XM_036511255.1"; product "tubulin delta chain-like, transcript variant X1"; exon_number "9"; model_evidence "Supporting evidence includes similarity to: 1 Protein, and 100% coverage of the annotated genomic feature by RNAseq alignments, including 1 sample with support for all annotated introns";
NC_043015.1	Gnomon	exon	50911846	50911909	.	+	.	gene_id "LOC115222083"; db_xref "GeneID:115222083"; gbkey "mRNA"; gene "LOC115222083"; ID ""; gene_name "LOC115222083"; transcript_id "XM_036511255.1"; product "tubulin delta chain-like, transcript variant X1"; exon_number "10"; model_evidence "Supporting evidence includes similarity to: 1 Protein, and 100% coverage of the annotated genomic feature by RNAseq alignments, including 1 sample with support for all annotated introns";
NC_043015.1	Gnomon	exon	50915968	50916109	.	+	.	gene_id "LOC115222083"; db_xref "GeneID:115222083"; gbkey "mRNA"; gene "LOC115222083"; ID ""; gene_name "LOC115222083"; transcript_id "XM_036511255.1"; product "tubulin delta chain-like, transcript variant X1"; exon_number "11"; model_evidence "Supporting evidence includes similarity to: 1 Protein, and 100% coverage of the annotated genomic feature by RNAseq alignments, including 1 sample with support for all annotated introns";
NC_043015.1	Gnomon	exon	50919339	50919496	.	+	.	gene_id "LOC115222083"; db_xref "GeneID:115222083"; gbkey "mRNA"; gene "LOC115222083"; ID ""; gene_name "LOC115222083"; transcript_id "XM_036511255.1"; product "tubulin delta chain-like, transcript variant X1"; exon_number "12"; model_evidence "Supporting evidence includes similarity to: 1 Protein, and 100% coverage of the annotated genomic feature by RNAseq alignments, including 1 sample with support for all annotated introns";
NC_043015.1	Gnomon	exon	50922041	50922272	.	+	.	gene_id "LOC115222083"; db_xref "GeneID:115222083"; gbkey "mRNA"; gene "LOC115222083"; ID ""; gene_name "LOC115222083"; transcript_id "XM_036511255.1"; product "tubulin delta chain-like, transcript variant X1"; exon_number "13"; model_evidence "Supporting evidence includes similarity to: 1 Protein, and 100% coverage of the annotated genomic feature by RNAseq alignments, including 1 sample with support for all annotated introns";
NC_043015.1	Gnomon	start_codon	50871805	50871807	.	+	0	gene_id "LOC115222083"; db_xref "GeneID:115222083"; gbkey "CDS"; gene "LOC115222083"; ID ""; gene_name "LOC115222083"; transcript_id "XM_036511255.1"; product "tubulin delta chain-like isoform X1"; protein_id "XP_036367148.1"; exon_number "2";
NC_043015.1	Gnomon	stop_codon	50922113	50922115	.	+	0	gene_id "LOC115222083"; db_xref "GeneID:115222083"; gbkey "CDS"; gene "LOC115222083"; ID ""; gene_name "LOC115222083"; transcript_id "XM_036511255.1"; product "tubulin delta chain-like isoform X1"; protein_id "XP_036367148.1"; exon_number "13";
NC_043015.1	Gnomon	transcript	50870858	50922272	.	+	.	gene_id "LOC115222083"; ID "XM_036511256.1"; gene_name "LOC115222083"; transcript_id "XM_036511256.1";
NC_043015.1	Gnomon	CDS	50888056	50888059	.	+	0	gene_id "LOC115222083"; db_xref "GeneID:115222083"; gbkey "CDS"; gene "LOC115222083"; ID ""; gene_name "LOC115222083"; transcript_id "XM_036511256.1"; product "tubulin delta chain-like isoform X2"; protein_id "XP_036367149.1"; exon_number "3";
NC_043015.1	Gnomon	CDS	50890442	50890520	.	+	2	gene_id "LOC115222083"; db_xref "GeneID:115222083"; gbkey "CDS"; gene "LOC115222083"; ID ""; gene_name "LOC115222083"; transcript_id "XM_036511256.1"; product "tubulin delta chain-like isoform X2"; protein_id "XP_036367149.1"; exon_number "4";
NC_043015.1	Gnomon	CDS	50903403	50903461	.	+	1	gene_id "LOC115222083"; db_xref "GeneID:115222083"; gbkey "CDS"; gene "LOC115222083"; ID ""; gene_name "LOC115222083"; transcript_id "XM_036511256.1"; product "tubulin delta chain-like isoform X2"; protein_id "XP_036367149.1"; exon_number "5";
NC_043015.1	Gnomon	CDS	50906777	50906918	.	+	2	gene_id "LOC115222083"; db_xref "GeneID:115222083"; gbkey "CDS"; gene "LOC115222083"; ID ""; gene_name "LOC115222083"; transcript_id "XM_036511256.1"; product "tubulin delta chain-like isoform X2"; protein_id "XP_036367149.1"; exon_number "6";
NC_043015.1	Gnomon	CDS	50907486	50907656	.	+	1	gene_id "LOC115222083"; db_xref "GeneID:115222083"; gbkey "CDS"; gene "LOC115222083"; ID ""; gene_name "LOC115222083"; transcript_id "XM_036511256.1"; product "tubulin delta chain-like isoform X2"; protein_id "XP_036367149.1"; exon_number "7";
NC_043015.1	Gnomon	CDS	50910759	50910854	.	+	1	gene_id "LOC115222083"; db_xref "GeneID:115222083"; gbkey "CDS"; gene "LOC115222083"; ID ""; gene_name "LOC115222083"; transcript_id "XM_036511256.1"; product "tubulin delta chain-like isoform X2"; protein_id "XP_036367149.1"; exon_number "8";
NC_043015.1	Gnomon	CDS	50911846	50911909	.	+	1	gene_id "LOC115222083"; db_xref "GeneID:115222083"; gbkey "CDS"; gene "LOC115222083"; ID ""; gene_name "LOC115222083"; transcript_id "XM_036511256.1"; product "tubulin delta chain-like isoform X2"; protein_id "XP_036367149.1"; exon_number "9";
NC_043015.1	Gnomon	CDS	50915968	50916109	.	+	0	gene_id "LOC115222083"; db_xref "GeneID:115222083"; gbkey "CDS"; gene "LOC115222083"; ID ""; gene_name "LOC115222083"; transcript_id "XM_036511256.1"; product "tubulin delta chain-like isoform X2"; protein_id "XP_036367149.1"; exon_number "10";
NC_043015.1	Gnomon	CDS	50919339	50919496	.	+	2	gene_id "LOC115222083"; db_xref "GeneID:115222083"; gbkey "CDS"; gene "LOC115222083"; ID ""; gene_name "LOC115222083"; transcript_id "XM_036511256.1"; product "tubulin delta chain-like isoform X2"; protein_id "XP_036367149.1"; exon_number "11";
NC_043015.1	Gnomon	CDS	50922041	50922112	.	+	0	gene_id "LOC115222083"; db_xref "GeneID:115222083"; gbkey "CDS"; gene "LOC115222083"; ID ""; gene_name "LOC115222083"; transcript_id "XM_036511256.1"; product "tubulin delta chain-like isoform X2"; protein_id "XP_036367149.1"; exon_number "12";
NC_043015.1	Gnomon	exon	50870858	50871058	.	+	.	gene_id "LOC115222083"; db_xref "GeneID:115222083"; gbkey "mRNA"; gene "LOC115222083"; ID ""; gene_name "LOC115222083"; transcript_id "XM_036511256.1"; product "tubulin delta chain-like, transcript variant X2"; exon_number "1"; model_evidence "Supporting evidence includes similarity to: 1 Protein, and 100% coverage of the annotated genomic feature by RNAseq alignments, including 1 sample with support for all annotated introns";
NC_043015.1	Gnomon	exon	50881769	50881867	.	+	.	gene_id "LOC115222083"; db_xref "GeneID:115222083"; gbkey "mRNA"; gene "LOC115222083"; ID ""; gene_name "LOC115222083"; transcript_id "XM_036511256.1"; product "tubulin delta chain-like, transcript variant X2"; exon_number "2"; model_evidence "Supporting evidence includes similarity to: 1 Protein, and 100% coverage of the annotated genomic feature by RNAseq alignments, including 1 sample with support for all annotated introns";
NC_043015.1	Gnomon	exon	50888007	50888059	.	+	.	gene_id "LOC115222083"; db_xref "GeneID:115222083"; gbkey "mRNA"; gene "LOC115222083"; ID ""; gene_name "LOC115222083"; transcript_id "XM_036511256.1"; product "tubulin delta chain-like, transcript variant X2"; exon_number "3"; model_evidence "Supporting evidence includes similarity to: 1 Protein, and 100% coverage of the annotated genomic feature by RNAseq alignments, including 1 sample with support for all annotated introns";
NC_043015.1	Gnomon	exon	50890442	50890520	.	+	.	gene_id "LOC115222083"; db_xref "GeneID:115222083"; gbkey "mRNA"; gene "LOC115222083"; ID ""; gene_name "LOC115222083"; transcript_id "XM_036511256.1"; product "tubulin delta chain-like, transcript variant X2"; exon_number "4"; model_evidence "Supporting evidence includes similarity to: 1 Protein, and 100% coverage of the annotated genomic feature by RNAseq alignments, including 1 sample with support for all annotated introns";
NC_043015.1	Gnomon	exon	50903403	50903461	.	+	.	gene_id "LOC115222083"; db_xref "GeneID:115222083"; gbkey "mRNA"; gene "LOC115222083"; ID ""; gene_name "LOC115222083"; transcript_id "XM_036511256.1"; product "tubulin delta chain-like, transcript variant X2"; exon_number "5"; model_evidence "Supporting evidence includes similarity to: 1 Protein, and 100% coverage of the annotated genomic feature by RNAseq alignments, including 1 sample with support for all annotated introns";
NC_043015.1	Gnomon	exon	50906777	50906918	.	+	.	gene_id "LOC115222083"; db_xref "GeneID:115222083"; gbkey "mRNA"; gene "LOC115222083"; ID ""; gene_name "LOC115222083"; transcript_id "XM_036511256.1"; product "tubulin delta chain-like, transcript variant X2"; exon_number "6"; model_evidence "Supporting evidence includes similarity to: 1 Protein, and 100% coverage of the annotated genomic feature by RNAseq alignments, including 1 sample with support for all annotated introns";
NC_043015.1	Gnomon	exon	50907486	50907656	.	+	.	gene_id "LOC115222083"; db_xref "GeneID:115222083"; gbkey "mRNA"; gene "LOC115222083"; ID ""; gene_name "LOC115222083"; transcript_id "XM_036511256.1"; product "tubulin delta chain-like, transcript variant X2"; exon_number "7"; model_evidence "Supporting evidence includes similarity to: 1 Protein, and 100% coverage of the annotated genomic feature by RNAseq alignments, including 1 sample with support for all annotated introns";
NC_043015.1	Gnomon	exon	50910759	50910854	.	+	.	gene_id "LOC115222083"; db_xref "GeneID:115222083"; gbkey "mRNA"; gene "LOC115222083"; ID ""; gene_name "LOC115222083"; transcript_id "XM_036511256.1"; product "tubulin delta chain-like, transcript variant X2"; exon_number "8"; model_evidence "Supporting evidence includes similarity to: 1 Protein, and 100% coverage of the annotated genomic feature by RNAseq alignments, including 1 sample with support for all annotated introns";
NC_043015.1	Gnomon	exon	50911846	50911909	.	+	.	gene_id "LOC115222083"; db_xref "GeneID:115222083"; gbkey "mRNA"; gene "LOC115222083"; ID ""; gene_name "LOC115222083"; transcript_id "XM_036511256.1"; product "tubulin delta chain-like, transcript variant X2"; exon_number "9"; model_evidence "Supporting evidence includes similarity to: 1 Protein, and 100% coverage of the annotated genomic feature by RNAseq alignments, including 1 sample with support for all annotated introns";
NC_043015.1	Gnomon	exon	50915968	50916109	.	+	.	gene_id "LOC115222083"; db_xref "GeneID:115222083"; gbkey "mRNA"; gene "LOC115222083"; ID ""; gene_name "LOC115222083"; transcript_id "XM_036511256.1"; product "tubulin delta chain-like, transcript variant X2"; exon_number "10"; model_evidence "Supporting evidence includes similarity to: 1 Protein, and 100% coverage of the annotated genomic feature by RNAseq alignments, including 1 sample with support for all annotated introns";
NC_043015.1	Gnomon	exon	50919339	50919496	.	+	.	gene_id "LOC115222083"; db_xref "GeneID:115222083"; gbkey "mRNA"; gene "LOC115222083"; ID ""; gene_name "LOC115222083"; transcript_id "XM_036511256.1"; product "tubulin delta chain-like, transcript variant X2"; exon_number "11"; model_evidence "Supporting evidence includes similarity to: 1 Protein, and 100% coverage of the annotated genomic feature by RNAseq alignments, including 1 sample with support for all annotated introns";
NC_043015.1	Gnomon	exon	50922041	50922272	.	+	.	gene_id "LOC115222083"; db_xref "GeneID:115222083"; gbkey "mRNA"; gene "LOC115222083"; ID ""; gene_name "LOC115222083"; transcript_id "XM_036511256.1"; product "tubulin delta chain-like, transcript variant X2"; exon_number "12"; model_evidence "Supporting evidence includes similarity to: 1 Protein, and 100% coverage of the annotated genomic feature by RNAseq alignments, including 1 sample with support for all annotated introns";
NC_043015.1	Gnomon	start_codon	50888056	50888058	.	+	0	gene_id "LOC115222083"; db_xref "GeneID:115222083"; gbkey "CDS"; gene "LOC115222083"; ID ""; gene_name "LOC115222083"; transcript_id "XM_036511256.1"; product "tubulin delta chain-like isoform X2"; protein_id "XP_036367149.1"; exon_number "3";
NC_043015.1	Gnomon	stop_codon	50922113	50922115	.	+	0	gene_id "LOC115222083"; db_xref "GeneID:115222083"; gbkey "CDS"; gene "LOC115222083"; ID ""; gene_name "LOC115222083"; transcript_id "XM_036511256.1"; product "tubulin delta chain-like isoform X2"; protein_id "XP_036367149.1"; exon_number "12";
NC_043015.1	Gnomon	transcript	50873320	50922272	.	+	.	gene_id "LOC115222083"; ID "XM_036511257.1"; gene_name "LOC115222083"; transcript_id "XM_036511257.1";
NC_043015.1	Gnomon	CDS	50888056	50888059	.	+	0	gene_id "LOC115222083"; db_xref "GeneID:115222083"; gbkey "CDS"; gene "LOC115222083"; ID ""; gene_name "LOC115222083"; transcript_id "XM_036511257.1"; product "tubulin delta chain-like isoform X2"; protein_id "XP_036367150.1"; exon_number "3";
NC_043015.1	Gnomon	CDS	50890442	50890520	.	+	2	gene_id "LOC115222083"; db_xref "GeneID:115222083"; gbkey "CDS"; gene "LOC115222083"; ID ""; gene_name "LOC115222083"; transcript_id "XM_036511257.1"; product "tubulin delta chain-like isoform X2"; protein_id "XP_036367150.1"; exon_number "4";
NC_043015.1	Gnomon	CDS	50903403	50903461	.	+	1	gene_id "LOC115222083"; db_xref "GeneID:115222083"; gbkey "CDS"; gene "LOC115222083"; ID ""; gene_name "LOC115222083"; transcript_id "XM_036511257.1"; product "tubulin delta chain-like isoform X2"; protein_id "XP_036367150.1"; exon_number "5";
NC_043015.1	Gnomon	CDS	50906777	50906918	.	+	2	gene_id "LOC115222083"; db_xref "GeneID:115222083"; gbkey "CDS"; gene "LOC115222083"; ID ""; gene_name "LOC115222083"; transcript_id "XM_036511257.1"; product "tubulin delta chain-like isoform X2"; protein_id "XP_036367150.1"; exon_number "6";
NC_043015.1	Gnomon	CDS	50907486	50907656	.	+	1	gene_id "LOC115222083"; db_xref "GeneID:115222083"; gbkey "CDS"; gene "LOC115222083"; ID ""; gene_name "LOC115222083"; transcript_id "XM_036511257.1"; product "tubulin delta chain-like isoform X2"; protein_id "XP_036367150.1"; exon_number "7";
NC_043015.1	Gnomon	CDS	50910759	50910854	.	+	1	gene_id "LOC115222083"; db_xref "GeneID:115222083"; gbkey "CDS"; gene "LOC115222083"; ID ""; gene_name "LOC115222083"; transcript_id "XM_036511257.1"; product "tubulin delta chain-like isoform X2"; protein_id "XP_036367150.1"; exon_number "8";
NC_043015.1	Gnomon	CDS	50911846	50911909	.	+	1	gene_id "LOC115222083"; db_xref "GeneID:115222083"; gbkey "CDS"; gene "LOC115222083"; ID ""; gene_name "LOC115222083"; transcript_id "XM_036511257.1"; product "tubulin delta chain-like isoform X2"; protein_id "XP_036367150.1"; exon_number "9";
NC_043015.1	Gnomon	CDS	50915968	50916109	.	+	0	gene_id "LOC115222083"; db_xref "GeneID:115222083"; gbkey "CDS"; gene "LOC115222083"; ID ""; gene_name "LOC115222083"; transcript_id "XM_036511257.1"; product "tubulin delta chain-like isoform X2"; protein_id "XP_036367150.1"; exon_number "10";
NC_043015.1	Gnomon	CDS	50919339	50919496	.	+	2	gene_id "LOC115222083"; db_xref "GeneID:115222083"; gbkey "CDS"; gene "LOC115222083"; ID ""; gene_name "LOC115222083"; transcript_id "XM_036511257.1"; product "tubulin delta chain-like isoform X2"; protein_id "XP_036367150.1"; exon_number "11";
NC_043015.1	Gnomon	CDS	50922041	50922112	.	+	0	gene_id "LOC115222083"; db_xref "GeneID:115222083"; gbkey "CDS"; gene "LOC115222083"; ID ""; gene_name "LOC115222083"; transcript_id "XM_036511257.1"; product "tubulin delta chain-like isoform X2"; protein_id "XP_036367150.1"; exon_number "12";
NC_043015.1	Gnomon	exon	50873320	50873392	.	+	.	gene_id "LOC115222083"; db_xref "GeneID:115222083"; gbkey "mRNA"; gene "LOC115222083"; ID ""; gene_name "LOC115222083"; transcript_id "XM_036511257.1"; product "tubulin delta chain-like, transcript variant X3"; exon_number "1"; model_evidence "Supporting evidence includes similarity to: 1 Protein, and 100% coverage of the annotated genomic feature by RNAseq alignments, including 2 samples with support for all annotated introns";
NC_043015.1	Gnomon	exon	50881769	50881867	.	+	.	gene_id "LOC115222083"; db_xref "GeneID:115222083"; gbkey "mRNA"; gene "LOC115222083"; ID ""; gene_name "LOC115222083"; transcript_id "XM_036511257.1"; product "tubulin delta chain-like, transcript variant X3"; exon_number "2"; model_evidence "Supporting evidence includes similarity to: 1 Protein, and 100% coverage of the annotated genomic feature by RNAseq alignments, including 2 samples with support for all annotated introns";
NC_043015.1	Gnomon	exon	50888007	50888059	.	+	.	gene_id "LOC115222083"; db_xref "GeneID:115222083"; gbkey "mRNA"; gene "LOC115222083"; ID ""; gene_name "LOC115222083"; transcript_id "XM_036511257.1"; product "tubulin delta chain-like, transcript variant X3"; exon_number "3"; model_evidence "Supporting evidence includes similarity to: 1 Protein, and 100% coverage of the annotated genomic feature by RNAseq alignments, including 2 samples with support for all annotated introns";
NC_043015.1	Gnomon	exon	50890442	50890520	.	+	.	gene_id "LOC115222083"; db_xref "GeneID:115222083"; gbkey "mRNA"; gene "LOC115222083"; ID ""; gene_name "LOC115222083"; transcript_id "XM_036511257.1"; product "tubulin delta chain-like, transcript variant X3"; exon_number "4"; model_evidence "Supporting evidence includes similarity to: 1 Protein, and 100% coverage of the annotated genomic feature by RNAseq alignments, including 2 samples with support for all annotated introns";
NC_043015.1	Gnomon	exon	50903403	50903461	.	+	.	gene_id "LOC115222083"; db_xref "GeneID:115222083"; gbkey "mRNA"; gene "LOC115222083"; ID ""; gene_name "LOC115222083"; transcript_id "XM_036511257.1"; product "tubulin delta chain-like, transcript variant X3"; exon_number "5"; model_evidence "Supporting evidence includes similarity to: 1 Protein, and 100% coverage of the annotated genomic feature by RNAseq alignments, including 2 samples with support for all annotated introns";
NC_043015.1	Gnomon	exon	50906777	50906918	.	+	.	gene_id "LOC115222083"; db_xref "GeneID:115222083"; gbkey "mRNA"; gene "LOC115222083"; ID ""; gene_name "LOC115222083"; transcript_id "XM_036511257.1"; product "tubulin delta chain-like, transcript variant X3"; exon_number "6"; model_evidence "Supporting evidence includes similarity to: 1 Protein, and 100% coverage of the annotated genomic feature by RNAseq alignments, including 2 samples with support for all annotated introns";
NC_043015.1	Gnomon	exon	50907486	50907656	.	+	.	gene_id "LOC115222083"; db_xref "GeneID:115222083"; gbkey "mRNA"; gene "LOC115222083"; ID ""; gene_name "LOC115222083"; transcript_id "XM_036511257.1"; product "tubulin delta chain-like, transcript variant X3"; exon_number "7"; model_evidence "Supporting evidence includes similarity to: 1 Protein, and 100% coverage of the annotated genomic feature by RNAseq alignments, including 2 samples with support for all annotated introns";
NC_043015.1	Gnomon	exon	50910759	50910854	.	+	.	gene_id "LOC115222083"; db_xref "GeneID:115222083"; gbkey "mRNA"; gene "LOC115222083"; ID ""; gene_name "LOC115222083"; transcript_id "XM_036511257.1"; product "tubulin delta chain-like, transcript variant X3"; exon_number "8"; model_evidence "Supporting evidence includes similarity to: 1 Protein, and 100% coverage of the annotated genomic feature by RNAseq alignments, including 2 samples with support for all annotated introns";
NC_043015.1	Gnomon	exon	50911846	50911909	.	+	.	gene_id "LOC115222083"; db_xref "GeneID:115222083"; gbkey "mRNA"; gene "LOC115222083"; ID ""; gene_name "LOC115222083"; transcript_id "XM_036511257.1"; product "tubulin delta chain-like, transcript variant X3"; exon_number "9"; model_evidence "Supporting evidence includes similarity to: 1 Protein, and 100% coverage of the annotated genomic feature by RNAseq alignments, including 2 samples with support for all annotated introns";
NC_043015.1	Gnomon	exon	50915968	50916109	.	+	.	gene_id "LOC115222083"; db_xref "GeneID:115222083"; gbkey "mRNA"; gene "LOC115222083"; ID ""; gene_name "LOC115222083"; transcript_id "XM_036511257.1"; product "tubulin delta chain-like, transcript variant X3"; exon_number "10"; model_evidence "Supporting evidence includes similarity to: 1 Protein, and 100% coverage of the annotated genomic feature by RNAseq alignments, including 2 samples with support for all annotated introns";
NC_043015.1	Gnomon	exon	50919339	50919496	.	+	.	gene_id "LOC115222083"; db_xref "GeneID:115222083"; gbkey "mRNA"; gene "LOC115222083"; ID ""; gene_name "LOC115222083"; transcript_id "XM_036511257.1"; product "tubulin delta chain-like, transcript variant X3"; exon_number "11"; model_evidence "Supporting evidence includes similarity to: 1 Protein, and 100% coverage of the annotated genomic feature by RNAseq alignments, including 2 samples with support for all annotated introns";
NC_043015.1	Gnomon	exon	50922041	50922272	.	+	.	gene_id "LOC115222083"; db_xref "GeneID:115222083"; gbkey "mRNA"; gene "LOC115222083"; ID ""; gene_name "LOC115222083"; transcript_id "XM_036511257.1"; product "tubulin delta chain-like, transcript variant X3"; exon_number "12"; model_evidence "Supporting evidence includes similarity to: 1 Protein, and 100% coverage of the annotated genomic feature by RNAseq alignments, including 2 samples with support for all annotated introns";
NC_043015.1	Gnomon	start_codon	50888056	50888058	.	+	0	gene_id "LOC115222083"; db_xref "GeneID:115222083"; gbkey "CDS"; gene "LOC115222083"; ID ""; gene_name "LOC115222083"; transcript_id "XM_036511257.1"; product "tubulin delta chain-like isoform X2"; protein_id "XP_036367150.1"; exon_number "3";
NC_043015.1	Gnomon	stop_codon	50922113	50922115	.	+	0	gene_id "LOC115222083"; db_xref "GeneID:115222083"; gbkey "CDS"; gene "LOC115222083"; ID ""; gene_name "LOC115222083"; transcript_id "XM_036511257.1"; product "tubulin delta chain-like isoform X2"; protein_id "XP_036367150.1"; exon_number "12";
NC_043015.1	Gnomon	gene	52199954	52213702	.	+	.	gene_id "LOC115222085"; db_xref "GeneID:115222085"; gbkey "Gene"; gene "LOC115222085"; gene_biotype "protein_coding"; ID ""; gene_name "LOC115222085";
NC_043015.1	Gnomon~FLAMseq	transcript	52199954	52213702	.	+	.	gene_id "LOC115222085"; ID "XM_029792183.1"; gene_name "LOC115222085"; transcript_id "FLAMseq_ext~XM_029792183.1"; three_prime_ext "13392";
NC_043015.1	Gnomon~FLAMseq	exon	52199954	52200310	.	+	.	gene_id "LOC115222085"; db_xref "GeneID:115222085"; gbkey "mRNA"; gene "LOC115222085"; ID ""; gene_name "LOC115222085"; transcript_id "FLAMseq_ext~XM_029792183.1"; product "alanine and glycine-rich protein-like"; exon_number "1"; model_evidence "Supporting evidence includes similarity to: 1 Protein";
NC_043015.1	Gnomon~FLAMseq	exon	52199954	52213702	.	+	.	gene_id "LOC115222085"; db_xref "GeneID:115222085"; gbkey "mRNA"; gene "LOC115222085"; ID ""; gene_name "LOC115222085"; transcript_id "FLAMseq_ext~XM_029792183.1"; product ""; exon_number "1"; model_evidence ""; three_prime_ext "13392";
NC_043015.1	Gnomon	transcript	52199954	52200310	.	+	.	gene_id "LOC115222085"; ID "XM_029792183.1"; gene_name "LOC115222085"; transcript_id "XM_029792183.1";
NC_043015.1	Gnomon	CDS	52199954	52200307	.	+	0	gene_id "LOC115222085"; db_xref "GeneID:115222085"; gbkey "CDS"; gene "LOC115222085"; ID ""; gene_name "LOC115222085"; transcript_id "XM_029792183.1"; product "alanine and glycine-rich protein-like"; protein_id "XP_029648043.1"; exon_number "1";
NC_043015.1	Gnomon	exon	52199954	52200310	.	+	.	gene_id "LOC115222085"; db_xref "GeneID:115222085"; gbkey "mRNA"; gene "LOC115222085"; ID ""; gene_name "LOC115222085"; transcript_id "XM_029792183.1"; product "alanine and glycine-rich protein-like"; exon_number "1"; model_evidence "Supporting evidence includes similarity to: 1 Protein";
NC_043015.1	Gnomon	start_codon	52199954	52199956	.	+	0	gene_id "LOC115222085"; db_xref "GeneID:115222085"; gbkey "CDS"; gene "LOC115222085"; ID ""; gene_name "LOC115222085"; transcript_id "XM_029792183.1"; product "alanine and glycine-rich protein-like"; protein_id "XP_029648043.1"; exon_number "1";
NC_043015.1	Gnomon	stop_codon	52200308	52200310	.	+	0	gene_id "LOC115222085"; db_xref "GeneID:115222085"; gbkey "CDS"; gene "LOC115222085"; ID ""; gene_name "LOC115222085"; transcript_id "XM_029792183.1"; product "alanine and glycine-rich protein-like"; protein_id "XP_029648043.1"; exon_number "1";
NC_043015.1	Gnomon	gene	52473961	52852965	.	-	.	gene_id "LOC115222086"; db_xref "GeneID:115222086"; gbkey "Gene"; gene "LOC115222086"; gene_biotype "protein_coding"; ID ""; gene_name "LOC115222086";
NC_043015.1	Gnomon~FLAMseq	transcript	52473961	52791957	.	-	.	gene_id "LOC115222086"; ID "XM_036511146.1"; gene_name "LOC115222086"; transcript_id "FLAMseq_ext~XM_036511146.1"; three_prime_ext "21232";
NC_043015.1	Gnomon~FLAMseq	exon	52495193	52496048	.	-	.	gene_id "LOC115222086"; db_xref "GeneID:115222086"; gbkey "mRNA"; gene "LOC115222086"; ID ""; gene_name "LOC115222086"; transcript_id "FLAMseq_ext~XM_036511146.1"; product "muscleblind-like protein 1, transcript variant X1"; exon_number "14"; model_evidence "Supporting evidence includes similarity to: 13 Proteins, and 100% coverage of the annotated genomic feature by RNAseq alignments, including 7 samples with support for all annotated introns";
NC_043015.1	Gnomon~FLAMseq	exon	52499376	52499460	.	-	.	gene_id "LOC115222086"; db_xref "GeneID:115222086"; gbkey "mRNA"; gene "LOC115222086"; ID ""; gene_name "LOC115222086"; transcript_id "FLAMseq_ext~XM_036511146.1"; product "muscleblind-like protein 1, transcript variant X1"; exon_number "13"; model_evidence "Supporting evidence includes similarity to: 13 Proteins, and 100% coverage of the annotated genomic feature by RNAseq alignments, including 7 samples with support for all annotated introns";
NC_043015.1	Gnomon~FLAMseq	exon	52526230	52526471	.	-	.	gene_id "LOC115222086"; db_xref "GeneID:115222086"; gbkey "mRNA"; gene "LOC115222086"; ID ""; gene_name "LOC115222086"; transcript_id "FLAMseq_ext~XM_036511146.1"; product "muscleblind-like protein 1, transcript variant X1"; exon_number "12"; model_evidence "Supporting evidence includes similarity to: 13 Proteins, and 100% coverage of the annotated genomic feature by RNAseq alignments, including 7 samples with support for all annotated introns";
NC_043015.1	Gnomon~FLAMseq	exon	52531391	52531426	.	-	.	gene_id "LOC115222086"; db_xref "GeneID:115222086"; gbkey "mRNA"; gene "LOC115222086"; ID ""; gene_name "LOC115222086"; transcript_id "FLAMseq_ext~XM_036511146.1"; product "muscleblind-like protein 1, transcript variant X1"; exon_number "11"; model_evidence "Supporting evidence includes similarity to: 13 Proteins, and 100% coverage of the annotated genomic feature by RNAseq alignments, including 7 samples with support for all annotated introns";
NC_043015.1	Gnomon~FLAMseq	exon	52540553	52540594	.	-	.	gene_id "LOC115222086"; db_xref "GeneID:115222086"; gbkey "mRNA"; gene "LOC115222086"; ID ""; gene_name "LOC115222086"; transcript_id "FLAMseq_ext~XM_036511146.1"; product "muscleblind-like protein 1, transcript variant X1"; exon_number "10"; model_evidence "Supporting evidence includes similarity to: 13 Proteins, and 100% coverage of the annotated genomic feature by RNAseq alignments, including 7 samples with support for all annotated introns";
NC_043015.1	Gnomon~FLAMseq	exon	52542361	52542502	.	-	.	gene_id "LOC115222086"; db_xref "GeneID:115222086"; gbkey "mRNA"; gene "LOC115222086"; ID ""; gene_name "LOC115222086"; transcript_id "FLAMseq_ext~XM_036511146.1"; product "muscleblind-like protein 1, transcript variant X1"; exon_number "9"; model_evidence "Supporting evidence includes similarity to: 13 Proteins, and 100% coverage of the annotated genomic feature by RNAseq alignments, including 7 samples with support for all annotated introns";
NC_043015.1	Gnomon~FLAMseq	exon	52569425	52569667	.	-	.	gene_id "LOC115222086"; db_xref "GeneID:115222086"; gbkey "mRNA"; gene "LOC115222086"; ID ""; gene_name "LOC115222086"; transcript_id "FLAMseq_ext~XM_036511146.1"; product "muscleblind-like protein 1, transcript variant X1"; exon_number "8"; model_evidence "Supporting evidence includes similarity to: 13 Proteins, and 100% coverage of the annotated genomic feature by RNAseq alignments, including 7 samples with support for all annotated introns";
NC_043015.1	Gnomon~FLAMseq	exon	52589041	52589232	.	-	.	gene_id "LOC115222086"; db_xref "GeneID:115222086"; gbkey "mRNA"; gene "LOC115222086"; ID ""; gene_name "LOC115222086"; transcript_id "FLAMseq_ext~XM_036511146.1"; product "muscleblind-like protein 1, transcript variant X1"; exon_number "7"; model_evidence "Supporting evidence includes similarity to: 13 Proteins, and 100% coverage of the annotated genomic feature by RNAseq alignments, including 7 samples with support for all annotated introns";
NC_043015.1	Gnomon~FLAMseq	exon	52606352	52606417	.	-	.	gene_id "LOC115222086"; db_xref "GeneID:115222086"; gbkey "mRNA"; gene "LOC115222086"; ID ""; gene_name "LOC115222086"; transcript_id "FLAMseq_ext~XM_036511146.1"; product "muscleblind-like protein 1, transcript variant X1"; exon_number "6"; model_evidence "Supporting evidence includes similarity to: 13 Proteins, and 100% coverage of the annotated genomic feature by RNAseq alignments, including 7 samples with support for all annotated introns";
NC_043015.1	Gnomon~FLAMseq	exon	52618128	52618160	.	-	.	gene_id "LOC115222086"; db_xref "GeneID:115222086"; gbkey "mRNA"; gene "LOC115222086"; ID ""; gene_name "LOC115222086"; transcript_id "FLAMseq_ext~XM_036511146.1"; product "muscleblind-like protein 1, transcript variant X1"; exon_number "5"; model_evidence "Supporting evidence includes similarity to: 13 Proteins, and 100% coverage of the annotated genomic feature by RNAseq alignments, including 7 samples with support for all annotated introns";
NC_043015.1	Gnomon~FLAMseq	exon	52624101	52624277	.	-	.	gene_id "LOC115222086"; db_xref "GeneID:115222086"; gbkey "mRNA"; gene "LOC115222086"; ID ""; gene_name "LOC115222086"; transcript_id "FLAMseq_ext~XM_036511146.1"; product "muscleblind-like protein 1, transcript variant X1"; exon_number "4"; model_evidence "Supporting evidence includes similarity to: 13 Proteins, and 100% coverage of the annotated genomic feature by RNAseq alignments, including 7 samples with support for all annotated introns";
NC_043015.1	Gnomon~FLAMseq	exon	52679406	52680615	.	-	.	gene_id "LOC115222086"; db_xref "GeneID:115222086"; gbkey "mRNA"; gene "LOC115222086"; ID ""; gene_name "LOC115222086"; transcript_id "FLAMseq_ext~XM_036511146.1"; product "muscleblind-like protein 1, transcript variant X1"; exon_number "3"; model_evidence "Supporting evidence includes similarity to: 13 Proteins, and 100% coverage of the annotated genomic feature by RNAseq alignments, including 7 samples with support for all annotated introns";
NC_043015.1	Gnomon~FLAMseq	exon	52730846	52730926	.	-	.	gene_id "LOC115222086"; db_xref "GeneID:115222086"; gbkey "mRNA"; gene "LOC115222086"; ID ""; gene_name "LOC115222086"; transcript_id "FLAMseq_ext~XM_036511146.1"; product "muscleblind-like protein 1, transcript variant X1"; exon_number "2"; model_evidence "Supporting evidence includes similarity to: 13 Proteins, and 100% coverage of the annotated genomic feature by RNAseq alignments, including 7 samples with support for all annotated introns";
NC_043015.1	Gnomon~FLAMseq	exon	52791720	52791957	.	-	.	gene_id "LOC115222086"; db_xref "GeneID:115222086"; gbkey "mRNA"; gene "LOC115222086"; ID ""; gene_name "LOC115222086"; transcript_id "FLAMseq_ext~XM_036511146.1"; product "muscleblind-like protein 1, transcript variant X1"; exon_number "1"; model_evidence "Supporting evidence includes similarity to: 13 Proteins, and 100% coverage of the annotated genomic feature by RNAseq alignments, including 7 samples with support for all annotated introns";
NC_043015.1	Gnomon~FLAMseq	exon	52473961	52496048	.	-	.	gene_id "LOC115222086"; db_xref "GeneID:115222086"; gbkey "mRNA"; gene "LOC115222086"; ID ""; gene_name "LOC115222086"; transcript_id "FLAMseq_ext~XM_036511146.1"; product "muscleblind-like protein 1"; exon_number "14"; model_evidence "Supporting evidence includes similarity to: 13 Proteins, and 100% coverage of the annotated genomic feature by RNAseq alignments"; three_prime_ext "21232";
NC_043015.1	Gnomon	transcript	52495193	52791957	.	-	.	gene_id "LOC115222086"; ID "XM_036511146.1"; gene_name "LOC115222086"; transcript_id "XM_036511146.1";
NC_043015.1	Gnomon	CDS	52526344	52526471	.	-	2	gene_id "LOC115222086"; db_xref "GeneID:115222086"; gbkey "CDS"; gene "LOC115222086"; ID ""; gene_name "LOC115222086"; transcript_id "XM_036511146.1"; product "muscleblind-like protein 1 isoform X1"; protein_id "XP_036367039.1"; exon_number "12";
NC_043015.1	Gnomon	CDS	52531391	52531426	.	-	2	gene_id "LOC115222086"; db_xref "GeneID:115222086"; gbkey "CDS"; gene "LOC115222086"; ID ""; gene_name "LOC115222086"; transcript_id "XM_036511146.1"; product "muscleblind-like protein 1 isoform X1"; protein_id "XP_036367039.1"; exon_number "11";
NC_043015.1	Gnomon	CDS	52540553	52540594	.	-	2	gene_id "LOC115222086"; db_xref "GeneID:115222086"; gbkey "CDS"; gene "LOC115222086"; ID ""; gene_name "LOC115222086"; transcript_id "XM_036511146.1"; product "muscleblind-like protein 1 isoform X1"; protein_id "XP_036367039.1"; exon_number "10";
NC_043015.1	Gnomon	CDS	52542361	52542502	.	-	0	gene_id "LOC115222086"; db_xref "GeneID:115222086"; gbkey "CDS"; gene "LOC115222086"; ID ""; gene_name "LOC115222086"; transcript_id "XM_036511146.1"; product "muscleblind-like protein 1 isoform X1"; protein_id "XP_036367039.1"; exon_number "9";
NC_043015.1	Gnomon	CDS	52569425	52569667	.	-	0	gene_id "LOC115222086"; db_xref "GeneID:115222086"; gbkey "CDS"; gene "LOC115222086"; ID ""; gene_name "LOC115222086"; transcript_id "XM_036511146.1"; product "muscleblind-like protein 1 isoform X1"; protein_id "XP_036367039.1"; exon_number "8";
NC_043015.1	Gnomon	CDS	52589041	52589232	.	-	0	gene_id "LOC115222086"; db_xref "GeneID:115222086"; gbkey "CDS"; gene "LOC115222086"; ID ""; gene_name "LOC115222086"; transcript_id "XM_036511146.1"; product "muscleblind-like protein 1 isoform X1"; protein_id "XP_036367039.1"; exon_number "7";
NC_043015.1	Gnomon	CDS	52606352	52606417	.	-	0	gene_id "LOC115222086"; db_xref "GeneID:115222086"; gbkey "CDS"; gene "LOC115222086"; ID ""; gene_name "LOC115222086"; transcript_id "XM_036511146.1"; product "muscleblind-like protein 1 isoform X1"; protein_id "XP_036367039.1"; exon_number "6";
NC_043015.1	Gnomon	CDS	52618128	52618160	.	-	0	gene_id "LOC115222086"; db_xref "GeneID:115222086"; gbkey "CDS"; gene "LOC115222086"; ID ""; gene_name "LOC115222086"; transcript_id "XM_036511146.1"; product "muscleblind-like protein 1 isoform X1"; protein_id "XP_036367039.1"; exon_number "5";
NC_043015.1	Gnomon	CDS	52624101	52624277	.	-	0	gene_id "LOC115222086"; db_xref "GeneID:115222086"; gbkey "CDS"; gene "LOC115222086"; ID ""; gene_name "LOC115222086"; transcript_id "XM_036511146.1"; product "muscleblind-like protein 1 isoform X1"; protein_id "XP_036367039.1"; exon_number "4";
NC_043015.1	Gnomon	CDS	52679406	52679594	.	-	0	gene_id "LOC115222086"; db_xref "GeneID:115222086"; gbkey "CDS"; gene "LOC115222086"; ID ""; gene_name "LOC115222086"; transcript_id "XM_036511146.1"; product "muscleblind-like protein 1 isoform X1"; protein_id "XP_036367039.1"; exon_number "3";
NC_043015.1	Gnomon	exon	52495193	52496048	.	-	.	gene_id "LOC115222086"; db_xref "GeneID:115222086"; gbkey "mRNA"; gene "LOC115222086"; ID ""; gene_name "LOC115222086"; transcript_id "XM_036511146.1"; product "muscleblind-like protein 1, transcript variant X1"; exon_number "14"; model_evidence "Supporting evidence includes similarity to: 13 Proteins, and 100% coverage of the annotated genomic feature by RNAseq alignments, including 7 samples with support for all annotated introns";
NC_043015.1	Gnomon	exon	52499376	52499460	.	-	.	gene_id "LOC115222086"; db_xref "GeneID:115222086"; gbkey "mRNA"; gene "LOC115222086"; ID ""; gene_name "LOC115222086"; transcript_id "XM_036511146.1"; product "muscleblind-like protein 1, transcript variant X1"; exon_number "13"; model_evidence "Supporting evidence includes similarity to: 13 Proteins, and 100% coverage of the annotated genomic feature by RNAseq alignments, including 7 samples with support for all annotated introns";
NC_043015.1	Gnomon	exon	52526230	52526471	.	-	.	gene_id "LOC115222086"; db_xref "GeneID:115222086"; gbkey "mRNA"; gene "LOC115222086"; ID ""; gene_name "LOC115222086"; transcript_id "XM_036511146.1"; product "muscleblind-like protein 1, transcript variant X1"; exon_number "12"; model_evidence "Supporting evidence includes similarity to: 13 Proteins, and 100% coverage of the annotated genomic feature by RNAseq alignments, including 7 samples with support for all annotated introns";
NC_043015.1	Gnomon	exon	52531391	52531426	.	-	.	gene_id "LOC115222086"; db_xref "GeneID:115222086"; gbkey "mRNA"; gene "LOC115222086"; ID ""; gene_name "LOC115222086"; transcript_id "XM_036511146.1"; product "muscleblind-like protein 1, transcript variant X1"; exon_number "11"; model_evidence "Supporting evidence includes similarity to: 13 Proteins, and 100% coverage of the annotated genomic feature by RNAseq alignments, including 7 samples with support for all annotated introns";
NC_043015.1	Gnomon	exon	52540553	52540594	.	-	.	gene_id "LOC115222086"; db_xref "GeneID:115222086"; gbkey "mRNA"; gene "LOC115222086"; ID ""; gene_name "LOC115222086"; transcript_id "XM_036511146.1"; product "muscleblind-like protein 1, transcript variant X1"; exon_number "10"; model_evidence "Supporting evidence includes similarity to: 13 Proteins, and 100% coverage of the annotated genomic feature by RNAseq alignments, including 7 samples with support for all annotated introns";
NC_043015.1	Gnomon	exon	52542361	52542502	.	-	.	gene_id "LOC115222086"; db_xref "GeneID:115222086"; gbkey "mRNA"; gene "LOC115222086"; ID ""; gene_name "LOC115222086"; transcript_id "XM_036511146.1"; product "muscleblind-like protein 1, transcript variant X1"; exon_number "9"; model_evidence "Supporting evidence includes similarity to: 13 Proteins, and 100% coverage of the annotated genomic feature by RNAseq alignments, including 7 samples with support for all annotated introns";
NC_043015.1	Gnomon	exon	52569425	52569667	.	-	.	gene_id "LOC115222086"; db_xref "GeneID:115222086"; gbkey "mRNA"; gene "LOC115222086"; ID ""; gene_name "LOC115222086"; transcript_id "XM_036511146.1"; product "muscleblind-like protein 1, transcript variant X1"; exon_number "8"; model_evidence "Supporting evidence includes similarity to: 13 Proteins, and 100% coverage of the annotated genomic feature by RNAseq alignments, including 7 samples with support for all annotated introns";
NC_043015.1	Gnomon	exon	52589041	52589232	.	-	.	gene_id "LOC115222086"; db_xref "GeneID:115222086"; gbkey "mRNA"; gene "LOC115222086"; ID ""; gene_name "LOC115222086"; transcript_id "XM_036511146.1"; product "muscleblind-like protein 1, transcript variant X1"; exon_number "7"; model_evidence "Supporting evidence includes similarity to: 13 Proteins, and 100% coverage of the annotated genomic feature by RNAseq alignments, including 7 samples with support for all annotated introns";
NC_043015.1	Gnomon	exon	52606352	52606417	.	-	.	gene_id "LOC115222086"; db_xref "GeneID:115222086"; gbkey "mRNA"; gene "LOC115222086"; ID ""; gene_name "LOC115222086"; transcript_id "XM_036511146.1"; product "muscleblind-like protein 1, transcript variant X1"; exon_number "6"; model_evidence "Supporting evidence includes similarity to: 13 Proteins, and 100% coverage of the annotated genomic feature by RNAseq alignments, including 7 samples with support for all annotated introns";
NC_043015.1	Gnomon	exon	52618128	52618160	.	-	.	gene_id "LOC115222086"; db_xref "GeneID:115222086"; gbkey "mRNA"; gene "LOC115222086"; ID ""; gene_name "LOC115222086"; transcript_id "XM_036511146.1"; product "muscleblind-like protein 1, transcript variant X1"; exon_number "5"; model_evidence "Supporting evidence includes similarity to: 13 Proteins, and 100% coverage of the annotated genomic feature by RNAseq alignments, including 7 samples with support for all annotated introns";
NC_043015.1	Gnomon	exon	52624101	52624277	.	-	.	gene_id "LOC115222086"; db_xref "GeneID:115222086"; gbkey "mRNA"; gene "LOC115222086"; ID ""; gene_name "LOC115222086"; transcript_id "XM_036511146.1"; product "muscleblind-like protein 1, transcript variant X1"; exon_number "4"; model_evidence "Supporting evidence includes similarity to: 13 Proteins, and 100% coverage of the annotated genomic feature by RNAseq alignments, including 7 samples with support for all annotated introns";
NC_043015.1	Gnomon	exon	52679406	52680615	.	-	.	gene_id "LOC115222086"; db_xref "GeneID:115222086"; gbkey "mRNA"; gene "LOC115222086"; ID ""; gene_name "LOC115222086"; transcript_id "XM_036511146.1"; product "muscleblind-like protein 1, transcript variant X1"; exon_number "3"; model_evidence "Supporting evidence includes similarity to: 13 Proteins, and 100% coverage of the annotated genomic feature by RNAseq alignments, including 7 samples with support for all annotated introns";
NC_043015.1	Gnomon	exon	52730846	52730926	.	-	.	gene_id "LOC115222086"; db_xref "GeneID:115222086"; gbkey "mRNA"; gene "LOC115222086"; ID ""; gene_name "LOC115222086"; transcript_id "XM_036511146.1"; product "muscleblind-like protein 1, transcript variant X1"; exon_number "2"; model_evidence "Supporting evidence includes similarity to: 13 Proteins, and 100% coverage of the annotated genomic feature by RNAseq alignments, including 7 samples with support for all annotated introns";
NC_043015.1	Gnomon	exon	52791720	52791957	.	-	.	gene_id "LOC115222086"; db_xref "GeneID:115222086"; gbkey "mRNA"; gene "LOC115222086"; ID ""; gene_name "LOC115222086"; transcript_id "XM_036511146.1"; product "muscleblind-like protein 1, transcript variant X1"; exon_number "1"; model_evidence "Supporting evidence includes similarity to: 13 Proteins, and 100% coverage of the annotated genomic feature by RNAseq alignments, including 7 samples with support for all annotated introns";
NC_043015.1	Gnomon	start_codon	52679592	52679594	.	-	0	gene_id "LOC115222086"; db_xref "GeneID:115222086"; gbkey "CDS"; gene "LOC115222086"; ID ""; gene_name "LOC115222086"; transcript_id "XM_036511146.1"; product "muscleblind-like protein 1 isoform X1"; protein_id "XP_036367039.1"; exon_number "3";
NC_043015.1	Gnomon	stop_codon	52526341	52526343	.	-	0	gene_id "LOC115222086"; db_xref "GeneID:115222086"; gbkey "CDS"; gene "LOC115222086"; ID ""; gene_name "LOC115222086"; transcript_id "XM_036511146.1"; product "muscleblind-like protein 1 isoform X1"; protein_id "XP_036367039.1"; exon_number "12";
NC_043015.1	Gnomon	transcript	52495193	52791957	.	-	.	gene_id "LOC115222086"; ID "XM_036511147.1"; gene_name "LOC115222086"; transcript_id "XM_036511147.1";
NC_043015.1	Gnomon	CDS	52526344	52526471	.	-	2	gene_id "LOC115222086"; db_xref "GeneID:115222086"; gbkey "CDS"; gene "LOC115222086"; ID ""; gene_name "LOC115222086"; transcript_id "XM_036511147.1"; product "muscleblind-like protein 1 isoform X1"; protein_id "XP_036367040.1"; exon_number "12";
NC_043015.1	Gnomon	CDS	52531391	52531426	.	-	2	gene_id "LOC115222086"; db_xref "GeneID:115222086"; gbkey "CDS"; gene "LOC115222086"; ID ""; gene_name "LOC115222086"; transcript_id "XM_036511147.1"; product "muscleblind-like protein 1 isoform X1"; protein_id "XP_036367040.1"; exon_number "11";
NC_043015.1	Gnomon	CDS	52540553	52540594	.	-	2	gene_id "LOC115222086"; db_xref "GeneID:115222086"; gbkey "CDS"; gene "LOC115222086"; ID ""; gene_name "LOC115222086"; transcript_id "XM_036511147.1"; product "muscleblind-like protein 1 isoform X1"; protein_id "XP_036367040.1"; exon_number "10";
NC_043015.1	Gnomon	CDS	52542361	52542502	.	-	0	gene_id "LOC115222086"; db_xref "GeneID:115222086"; gbkey "CDS"; gene "LOC115222086"; ID ""; gene_name "LOC115222086"; transcript_id "XM_036511147.1"; product "muscleblind-like protein 1 isoform X1"; protein_id "XP_036367040.1"; exon_number "9";
NC_043015.1	Gnomon	CDS	52569425	52569667	.	-	0	gene_id "LOC115222086"; db_xref "GeneID:115222086"; gbkey "CDS"; gene "LOC115222086"; ID ""; gene_name "LOC115222086"; transcript_id "XM_036511147.1"; product "muscleblind-like protein 1 isoform X1"; protein_id "XP_036367040.1"; exon_number "8";
NC_043015.1	Gnomon	CDS	52589041	52589232	.	-	0	gene_id "LOC115222086"; db_xref "GeneID:115222086"; gbkey "CDS"; gene "LOC115222086"; ID ""; gene_name "LOC115222086"; transcript_id "XM_036511147.1"; product "muscleblind-like protein 1 isoform X1"; protein_id "XP_036367040.1"; exon_number "7";
NC_043015.1	Gnomon	CDS	52606352	52606417	.	-	0	gene_id "LOC115222086"; db_xref "GeneID:115222086"; gbkey "CDS"; gene "LOC115222086"; ID ""; gene_name "LOC115222086"; transcript_id "XM_036511147.1"; product "muscleblind-like protein 1 isoform X1"; protein_id "XP_036367040.1"; exon_number "6";
NC_043015.1	Gnomon	CDS	52618128	52618160	.	-	0	gene_id "LOC115222086"; db_xref "GeneID:115222086"; gbkey "CDS"; gene "LOC115222086"; ID ""; gene_name "LOC115222086"; transcript_id "XM_036511147.1"; product "muscleblind-like protein 1 isoform X1"; protein_id "XP_036367040.1"; exon_number "5";
NC_043015.1	Gnomon	CDS	52624101	52624277	.	-	0	gene_id "LOC115222086"; db_xref "GeneID:115222086"; gbkey "CDS"; gene "LOC115222086"; ID ""; gene_name "LOC115222086"; transcript_id "XM_036511147.1"; product "muscleblind-like protein 1 isoform X1"; protein_id "XP_036367040.1"; exon_number "4";
NC_043015.1	Gnomon	CDS	52679406	52679594	.	-	0	gene_id "LOC115222086"; db_xref "GeneID:115222086"; gbkey "CDS"; gene "LOC115222086"; ID ""; gene_name "LOC115222086"; transcript_id "XM_036511147.1"; product "muscleblind-like protein 1 isoform X1"; protein_id "XP_036367040.1"; exon_number "3";
NC_043015.1	Gnomon	exon	52495193	52496048	.	-	.	gene_id "LOC115222086"; db_xref "GeneID:115222086"; gbkey "mRNA"; gene "LOC115222086"; ID ""; gene_name "LOC115222086"; transcript_id "XM_036511147.1"; product "muscleblind-like protein 1, transcript variant X2"; exon_number "14"; model_evidence "Supporting evidence includes similarity to: 13 Proteins, and 100% coverage of the annotated genomic feature by RNAseq alignments, including 10 samples with support for all annotated introns";
NC_043015.1	Gnomon	exon	52499376	52499460	.	-	.	gene_id "LOC115222086"; db_xref "GeneID:115222086"; gbkey "mRNA"; gene "LOC115222086"; ID ""; gene_name "LOC115222086"; transcript_id "XM_036511147.1"; product "muscleblind-like protein 1, transcript variant X2"; exon_number "13"; model_evidence "Supporting evidence includes similarity to: 13 Proteins, and 100% coverage of the annotated genomic feature by RNAseq alignments, including 10 samples with support for all annotated introns";
NC_043015.1	Gnomon	exon	52526340	52526471	.	-	.	gene_id "LOC115222086"; db_xref "GeneID:115222086"; gbkey "mRNA"; gene "LOC115222086"; ID ""; gene_name "LOC115222086"; transcript_id "XM_036511147.1"; product "muscleblind-like protein 1, transcript variant X2"; exon_number "12"; model_evidence "Supporting evidence includes similarity to: 13 Proteins, and 100% coverage of the annotated genomic feature by RNAseq alignments, including 10 samples with support for all annotated introns";
NC_043015.1	Gnomon	exon	52531391	52531426	.	-	.	gene_id "LOC115222086"; db_xref "GeneID:115222086"; gbkey "mRNA"; gene "LOC115222086"; ID ""; gene_name "LOC115222086"; transcript_id "XM_036511147.1"; product "muscleblind-like protein 1, transcript variant X2"; exon_number "11"; model_evidence "Supporting evidence includes similarity to: 13 Proteins, and 100% coverage of the annotated genomic feature by RNAseq alignments, including 10 samples with support for all annotated introns";
NC_043015.1	Gnomon	exon	52540553	52540594	.	-	.	gene_id "LOC115222086"; db_xref "GeneID:115222086"; gbkey "mRNA"; gene "LOC115222086"; ID ""; gene_name "LOC115222086"; transcript_id "XM_036511147.1"; product "muscleblind-like protein 1, transcript variant X2"; exon_number "10"; model_evidence "Supporting evidence includes similarity to: 13 Proteins, and 100% coverage of the annotated genomic feature by RNAseq alignments, including 10 samples with support for all annotated introns";
NC_043015.1	Gnomon	exon	52542361	52542502	.	-	.	gene_id "LOC115222086"; db_xref "GeneID:115222086"; gbkey "mRNA"; gene "LOC115222086"; ID ""; gene_name "LOC115222086"; transcript_id "XM_036511147.1"; product "muscleblind-like protein 1, transcript variant X2"; exon_number "9"; model_evidence "Supporting evidence includes similarity to: 13 Proteins, and 100% coverage of the annotated genomic feature by RNAseq alignments, including 10 samples with support for all annotated introns";
NC_043015.1	Gnomon	exon	52569425	52569667	.	-	.	gene_id "LOC115222086"; db_xref "GeneID:115222086"; gbkey "mRNA"; gene "LOC115222086"; ID ""; gene_name "LOC115222086"; transcript_id "XM_036511147.1"; product "muscleblind-like protein 1, transcript variant X2"; exon_number "8"; model_evidence "Supporting evidence includes similarity to: 13 Proteins, and 100% coverage of the annotated genomic feature by RNAseq alignments, including 10 samples with support for all annotated introns";
NC_043015.1	Gnomon	exon	52589041	52589232	.	-	.	gene_id "LOC115222086"; db_xref "GeneID:115222086"; gbkey "mRNA"; gene "LOC115222086"; ID ""; gene_name "LOC115222086"; transcript_id "XM_036511147.1"; product "muscleblind-like protein 1, transcript variant X2"; exon_number "7"; model_evidence "Supporting evidence includes similarity to: 13 Proteins, and 100% coverage of the annotated genomic feature by RNAseq alignments, including 10 samples with support for all annotated introns";
NC_043015.1	Gnomon	exon	52606352	52606417	.	-	.	gene_id "LOC115222086"; db_xref "GeneID:115222086"; gbkey "mRNA"; gene "LOC115222086"; ID ""; gene_name "LOC115222086"; transcript_id "XM_036511147.1"; product "muscleblind-like protein 1, transcript variant X2"; exon_number "6"; model_evidence "Supporting evidence includes similarity to: 13 Proteins, and 100% coverage of the annotated genomic feature by RNAseq alignments, including 10 samples with support for all annotated introns";
NC_043015.1	Gnomon	exon	52618128	52618160	.	-	.	gene_id "LOC115222086"; db_xref "GeneID:115222086"; gbkey "mRNA"; gene "LOC115222086"; ID ""; gene_name "LOC115222086"; transcript_id "XM_036511147.1"; product "muscleblind-like protein 1, transcript variant X2"; exon_number "5"; model_evidence "Supporting evidence includes similarity to: 13 Proteins, and 100% coverage of the annotated genomic feature by RNAseq alignments, including 10 samples with support for all annotated introns";
NC_043015.1	Gnomon	exon	52624101	52624277	.	-	.	gene_id "LOC115222086"; db_xref "GeneID:115222086"; gbkey "mRNA"; gene "LOC115222086"; ID ""; gene_name "LOC115222086"; transcript_id "XM_036511147.1"; product "muscleblind-like protein 1, transcript variant X2"; exon_number "4"; model_evidence "Supporting evidence includes similarity to: 13 Proteins, and 100% coverage of the annotated genomic feature by RNAseq alignments, including 10 samples with support for all annotated introns";
NC_043015.1	Gnomon	exon	52679406	52680615	.	-	.	gene_id "LOC115222086"; db_xref "GeneID:115222086"; gbkey "mRNA"; gene "LOC115222086"; ID ""; gene_name "LOC115222086"; transcript_id "XM_036511147.1"; product "muscleblind-like protein 1, transcript variant X2"; exon_number "3"; model_evidence "Supporting evidence includes similarity to: 13 Proteins, and 100% coverage of the annotated genomic feature by RNAseq alignments, including 10 samples with support for all annotated introns";
NC_043015.1	Gnomon	exon	52730846	52730926	.	-	.	gene_id "LOC115222086"; db_xref "GeneID:115222086"; gbkey "mRNA"; gene "LOC115222086"; ID ""; gene_name "LOC115222086"; transcript_id "XM_036511147.1"; product "muscleblind-like protein 1, transcript variant X2"; exon_number "2"; model_evidence "Supporting evidence includes similarity to: 13 Proteins, and 100% coverage of the annotated genomic feature by RNAseq alignments, including 10 samples with support for all annotated introns";
NC_043015.1	Gnomon	exon	52791720	52791957	.	-	.	gene_id "LOC115222086"; db_xref "GeneID:115222086"; gbkey "mRNA"; gene "LOC115222086"; ID ""; gene_name "LOC115222086"; transcript_id "XM_036511147.1"; product "muscleblind-like protein 1, transcript variant X2"; exon_number "1"; model_evidence "Supporting evidence includes similarity to: 13 Proteins, and 100% coverage of the annotated genomic feature by RNAseq alignments, including 10 samples with support for all annotated introns";
NC_043015.1	Gnomon	start_codon	52679592	52679594	.	-	0	gene_id "LOC115222086"; db_xref "GeneID:115222086"; gbkey "CDS"; gene "LOC115222086"; ID ""; gene_name "LOC115222086"; transcript_id "XM_036511147.1"; product "muscleblind-like protein 1 isoform X1"; protein_id "XP_036367040.1"; exon_number "3";
NC_043015.1	Gnomon	stop_codon	52526341	52526343	.	-	0	gene_id "LOC115222086"; db_xref "GeneID:115222086"; gbkey "CDS"; gene "LOC115222086"; ID ""; gene_name "LOC115222086"; transcript_id "XM_036511147.1"; product "muscleblind-like protein 1 isoform X1"; protein_id "XP_036367040.1"; exon_number "12";
NC_043015.1	Gnomon	transcript	52495193	52852965	.	-	.	gene_id "LOC115222086"; ID "XM_036511148.1"; gene_name "LOC115222086"; transcript_id "XM_036511148.1";
NC_043015.1	Gnomon	CDS	52526344	52526471	.	-	2	gene_id "LOC115222086"; db_xref "GeneID:115222086"; gbkey "CDS"; gene "LOC115222086"; ID ""; gene_name "LOC115222086"; transcript_id "XM_036511148.1"; product "muscleblind-like protein 1 isoform X1"; protein_id "XP_036367041.1"; exon_number "12";
NC_043015.1	Gnomon	CDS	52531391	52531426	.	-	2	gene_id "LOC115222086"; db_xref "GeneID:115222086"; gbkey "CDS"; gene "LOC115222086"; ID ""; gene_name "LOC115222086"; transcript_id "XM_036511148.1"; product "muscleblind-like protein 1 isoform X1"; protein_id "XP_036367041.1"; exon_number "11";
NC_043015.1	Gnomon	CDS	52540553	52540594	.	-	2	gene_id "LOC115222086"; db_xref "GeneID:115222086"; gbkey "CDS"; gene "LOC115222086"; ID ""; gene_name "LOC115222086"; transcript_id "XM_036511148.1"; product "muscleblind-like protein 1 isoform X1"; protein_id "XP_036367041.1"; exon_number "10";
NC_043015.1	Gnomon	CDS	52542361	52542502	.	-	0	gene_id "LOC115222086"; db_xref "GeneID:115222086"; gbkey "CDS"; gene "LOC115222086"; ID ""; gene_name "LOC115222086"; transcript_id "XM_036511148.1"; product "muscleblind-like protein 1 isoform X1"; protein_id "XP_036367041.1"; exon_number "9";
NC_043015.1	Gnomon	CDS	52569425	52569667	.	-	0	gene_id "LOC115222086"; db_xref "GeneID:115222086"; gbkey "CDS"; gene "LOC115222086"; ID ""; gene_name "LOC115222086"; transcript_id "XM_036511148.1"; product "muscleblind-like protein 1 isoform X1"; protein_id "XP_036367041.1"; exon_number "8";
NC_043015.1	Gnomon	CDS	52589041	52589232	.	-	0	gene_id "LOC115222086"; db_xref "GeneID:115222086"; gbkey "CDS"; gene "LOC115222086"; ID ""; gene_name "LOC115222086"; transcript_id "XM_036511148.1"; product "muscleblind-like protein 1 isoform X1"; protein_id "XP_036367041.1"; exon_number "7";
NC_043015.1	Gnomon	CDS	52606352	52606417	.	-	0	gene_id "LOC115222086"; db_xref "GeneID:115222086"; gbkey "CDS"; gene "LOC115222086"; ID ""; gene_name "LOC115222086"; transcript_id "XM_036511148.1"; product "muscleblind-like protein 1 isoform X1"; protein_id "XP_036367041.1"; exon_number "6";
NC_043015.1	Gnomon	CDS	52618128	52618160	.	-	0	gene_id "LOC115222086"; db_xref "GeneID:115222086"; gbkey "CDS"; gene "LOC115222086"; ID ""; gene_name "LOC115222086"; transcript_id "XM_036511148.1"; product "muscleblind-like protein 1 isoform X1"; protein_id "XP_036367041.1"; exon_number "5";
NC_043015.1	Gnomon	CDS	52624101	52624277	.	-	0	gene_id "LOC115222086"; db_xref "GeneID:115222086"; gbkey "CDS"; gene "LOC115222086"; ID ""; gene_name "LOC115222086"; transcript_id "XM_036511148.1"; product "muscleblind-like protein 1 isoform X1"; protein_id "XP_036367041.1"; exon_number "4";
NC_043015.1	Gnomon	CDS	52679406	52679594	.	-	0	gene_id "LOC115222086"; db_xref "GeneID:115222086"; gbkey "CDS"; gene "LOC115222086"; ID ""; gene_name "LOC115222086"; transcript_id "XM_036511148.1"; product "muscleblind-like protein 1 isoform X1"; protein_id "XP_036367041.1"; exon_number "3";
NC_043015.1	Gnomon	exon	52495193	52496048	.	-	.	gene_id "LOC115222086"; db_xref "GeneID:115222086"; gbkey "mRNA"; gene "LOC115222086"; ID ""; gene_name "LOC115222086"; transcript_id "XM_036511148.1"; product "muscleblind-like protein 1, transcript variant X3"; exon_number "14"; model_evidence "Supporting evidence includes similarity to: 13 Proteins, and 100% coverage of the annotated genomic feature by RNAseq alignments, including 7 samples with support for all annotated introns";
NC_043015.1	Gnomon	exon	52499376	52499460	.	-	.	gene_id "LOC115222086"; db_xref "GeneID:115222086"; gbkey "mRNA"; gene "LOC115222086"; ID ""; gene_name "LOC115222086"; transcript_id "XM_036511148.1"; product "muscleblind-like protein 1, transcript variant X3"; exon_number "13"; model_evidence "Supporting evidence includes similarity to: 13 Proteins, and 100% coverage of the annotated genomic feature by RNAseq alignments, including 7 samples with support for all annotated introns";
NC_043015.1	Gnomon	exon	52526230	52526471	.	-	.	gene_id "LOC115222086"; db_xref "GeneID:115222086"; gbkey "mRNA"; gene "LOC115222086"; ID ""; gene_name "LOC115222086"; transcript_id "XM_036511148.1"; product "muscleblind-like protein 1, transcript variant X3"; exon_number "12"; model_evidence "Supporting evidence includes similarity to: 13 Proteins, and 100% coverage of the annotated genomic feature by RNAseq alignments, including 7 samples with support for all annotated introns";
NC_043015.1	Gnomon	exon	52531391	52531426	.	-	.	gene_id "LOC115222086"; db_xref "GeneID:115222086"; gbkey "mRNA"; gene "LOC115222086"; ID ""; gene_name "LOC115222086"; transcript_id "XM_036511148.1"; product "muscleblind-like protein 1, transcript variant X3"; exon_number "11"; model_evidence "Supporting evidence includes similarity to: 13 Proteins, and 100% coverage of the annotated genomic feature by RNAseq alignments, including 7 samples with support for all annotated introns";
NC_043015.1	Gnomon	exon	52540553	52540594	.	-	.	gene_id "LOC115222086"; db_xref "GeneID:115222086"; gbkey "mRNA"; gene "LOC115222086"; ID ""; gene_name "LOC115222086"; transcript_id "XM_036511148.1"; product "muscleblind-like protein 1, transcript variant X3"; exon_number "10"; model_evidence "Supporting evidence includes similarity to: 13 Proteins, and 100% coverage of the annotated genomic feature by RNAseq alignments, including 7 samples with support for all annotated introns";
NC_043015.1	Gnomon	exon	52542361	52542502	.	-	.	gene_id "LOC115222086"; db_xref "GeneID:115222086"; gbkey "mRNA"; gene "LOC115222086"; ID ""; gene_name "LOC115222086"; transcript_id "XM_036511148.1"; product "muscleblind-like protein 1, transcript variant X3"; exon_number "9"; model_evidence "Supporting evidence includes similarity to: 13 Proteins, and 100% coverage of the annotated genomic feature by RNAseq alignments, including 7 samples with support for all annotated introns";
NC_043015.1	Gnomon	exon	52569425	52569667	.	-	.	gene_id "LOC115222086"; db_xref "GeneID:115222086"; gbkey "mRNA"; gene "LOC115222086"; ID ""; gene_name "LOC115222086"; transcript_id "XM_036511148.1"; product "muscleblind-like protein 1, transcript variant X3"; exon_number "8"; model_evidence "Supporting evidence includes similarity to: 13 Proteins, and 100% coverage of the annotated genomic feature by RNAseq alignments, including 7 samples with support for all annotated introns";
NC_043015.1	Gnomon	exon	52589041	52589232	.	-	.	gene_id "LOC115222086"; db_xref "GeneID:115222086"; gbkey "mRNA"; gene "LOC115222086"; ID ""; gene_name "LOC115222086"; transcript_id "XM_036511148.1"; product "muscleblind-like protein 1, transcript variant X3"; exon_number "7"; model_evidence "Supporting evidence includes similarity to: 13 Proteins, and 100% coverage of the annotated genomic feature by RNAseq alignments, including 7 samples with support for all annotated introns";
NC_043015.1	Gnomon	exon	52606352	52606417	.	-	.	gene_id "LOC115222086"; db_xref "GeneID:115222086"; gbkey "mRNA"; gene "LOC115222086"; ID ""; gene_name "LOC115222086"; transcript_id "XM_036511148.1"; product "muscleblind-like protein 1, transcript variant X3"; exon_number "6"; model_evidence "Supporting evidence includes similarity to: 13 Proteins, and 100% coverage of the annotated genomic feature by RNAseq alignments, including 7 samples with support for all annotated introns";
NC_043015.1	Gnomon	exon	52618128	52618160	.	-	.	gene_id "LOC115222086"; db_xref "GeneID:115222086"; gbkey "mRNA"; gene "LOC115222086"; ID ""; gene_name "LOC115222086"; transcript_id "XM_036511148.1"; product "muscleblind-like protein 1, transcript variant X3"; exon_number "5"; model_evidence "Supporting evidence includes similarity to: 13 Proteins, and 100% coverage of the annotated genomic feature by RNAseq alignments, including 7 samples with support for all annotated introns";
NC_043015.1	Gnomon	exon	52624101	52624277	.	-	.	gene_id "LOC115222086"; db_xref "GeneID:115222086"; gbkey "mRNA"; gene "LOC115222086"; ID ""; gene_name "LOC115222086"; transcript_id "XM_036511148.1"; product "muscleblind-like protein 1, transcript variant X3"; exon_number "4"; model_evidence "Supporting evidence includes similarity to: 13 Proteins, and 100% coverage of the annotated genomic feature by RNAseq alignments, including 7 samples with support for all annotated introns";
NC_043015.1	Gnomon	exon	52679406	52680615	.	-	.	gene_id "LOC115222086"; db_xref "GeneID:115222086"; gbkey "mRNA"; gene "LOC115222086"; ID ""; gene_name "LOC115222086"; transcript_id "XM_036511148.1"; product "muscleblind-like protein 1, transcript variant X3"; exon_number "3"; model_evidence "Supporting evidence includes similarity to: 13 Proteins, and 100% coverage of the annotated genomic feature by RNAseq alignments, including 7 samples with support for all annotated introns";
NC_043015.1	Gnomon	exon	52730846	52730926	.	-	.	gene_id "LOC115222086"; db_xref "GeneID:115222086"; gbkey "mRNA"; gene "LOC115222086"; ID ""; gene_name "LOC115222086"; transcript_id "XM_036511148.1"; product "muscleblind-like protein 1, transcript variant X3"; exon_number "2"; model_evidence "Supporting evidence includes similarity to: 13 Proteins, and 100% coverage of the annotated genomic feature by RNAseq alignments, including 7 samples with support for all annotated introns";
NC_043015.1	Gnomon	exon	52852650	52852965	.	-	.	gene_id "LOC115222086"; db_xref "GeneID:115222086"; gbkey "mRNA"; gene "LOC115222086"; ID ""; gene_name "LOC115222086"; transcript_id "XM_036511148.1"; product "muscleblind-like protein 1, transcript variant X3"; exon_number "1"; model_evidence "Supporting evidence includes similarity to: 13 Proteins, and 100% coverage of the annotated genomic feature by RNAseq alignments, including 7 samples with support for all annotated introns";
NC_043015.1	Gnomon	start_codon	52679592	52679594	.	-	0	gene_id "LOC115222086"; db_xref "GeneID:115222086"; gbkey "CDS"; gene "LOC115222086"; ID ""; gene_name "LOC115222086"; transcript_id "XM_036511148.1"; product "muscleblind-like protein 1 isoform X1"; protein_id "XP_036367041.1"; exon_number "3";
NC_043015.1	Gnomon	stop_codon	52526341	52526343	.	-	0	gene_id "LOC115222086"; db_xref "GeneID:115222086"; gbkey "CDS"; gene "LOC115222086"; ID ""; gene_name "LOC115222086"; transcript_id "XM_036511148.1"; product "muscleblind-like protein 1 isoform X1"; protein_id "XP_036367041.1"; exon_number "12";
NC_043015.1	Gnomon	transcript	52495193	52826377	.	-	.	gene_id "LOC115222086"; ID "XM_036511149.1"; gene_name "LOC115222086"; transcript_id "XM_036511149.1";
NC_043015.1	Gnomon	CDS	52526344	52526471	.	-	2	gene_id "LOC115222086"; db_xref "GeneID:115222086"; gbkey "CDS"; gene "LOC115222086"; ID ""; gene_name "LOC115222086"; transcript_id "XM_036511149.1"; product "muscleblind-like protein 1 isoform X1"; protein_id "XP_036367042.1"; exon_number "12";
NC_043015.1	Gnomon	CDS	52531391	52531426	.	-	2	gene_id "LOC115222086"; db_xref "GeneID:115222086"; gbkey "CDS"; gene "LOC115222086"; ID ""; gene_name "LOC115222086"; transcript_id "XM_036511149.1"; product "muscleblind-like protein 1 isoform X1"; protein_id "XP_036367042.1"; exon_number "11";
NC_043015.1	Gnomon	CDS	52540553	52540594	.	-	2	gene_id "LOC115222086"; db_xref "GeneID:115222086"; gbkey "CDS"; gene "LOC115222086"; ID ""; gene_name "LOC115222086"; transcript_id "XM_036511149.1"; product "muscleblind-like protein 1 isoform X1"; protein_id "XP_036367042.1"; exon_number "10";
NC_043015.1	Gnomon	CDS	52542361	52542502	.	-	0	gene_id "LOC115222086"; db_xref "GeneID:115222086"; gbkey "CDS"; gene "LOC115222086"; ID ""; gene_name "LOC115222086"; transcript_id "XM_036511149.1"; product "muscleblind-like protein 1 isoform X1"; protein_id "XP_036367042.1"; exon_number "9";
NC_043015.1	Gnomon	CDS	52569425	52569667	.	-	0	gene_id "LOC115222086"; db_xref "GeneID:115222086"; gbkey "CDS"; gene "LOC115222086"; ID ""; gene_name "LOC115222086"; transcript_id "XM_036511149.1"; product "muscleblind-like protein 1 isoform X1"; protein_id "XP_036367042.1"; exon_number "8";
NC_043015.1	Gnomon	CDS	52589041	52589232	.	-	0	gene_id "LOC115222086"; db_xref "GeneID:115222086"; gbkey "CDS"; gene "LOC115222086"; ID ""; gene_name "LOC115222086"; transcript_id "XM_036511149.1"; product "muscleblind-like protein 1 isoform X1"; protein_id "XP_036367042.1"; exon_number "7";
NC_043015.1	Gnomon	CDS	52606352	52606417	.	-	0	gene_id "LOC115222086"; db_xref "GeneID:115222086"; gbkey "CDS"; gene "LOC115222086"; ID ""; gene_name "LOC115222086"; transcript_id "XM_036511149.1"; product "muscleblind-like protein 1 isoform X1"; protein_id "XP_036367042.1"; exon_number "6";
NC_043015.1	Gnomon	CDS	52618128	52618160	.	-	0	gene_id "LOC115222086"; db_xref "GeneID:115222086"; gbkey "CDS"; gene "LOC115222086"; ID ""; gene_name "LOC115222086"; transcript_id "XM_036511149.1"; product "muscleblind-like protein 1 isoform X1"; protein_id "XP_036367042.1"; exon_number "5";
NC_043015.1	Gnomon	CDS	52624101	52624277	.	-	0	gene_id "LOC115222086"; db_xref "GeneID:115222086"; gbkey "CDS"; gene "LOC115222086"; ID ""; gene_name "LOC115222086"; transcript_id "XM_036511149.1"; product "muscleblind-like protein 1 isoform X1"; protein_id "XP_036367042.1"; exon_number "4";
NC_043015.1	Gnomon	CDS	52679406	52679594	.	-	0	gene_id "LOC115222086"; db_xref "GeneID:115222086"; gbkey "CDS"; gene "LOC115222086"; ID ""; gene_name "LOC115222086"; transcript_id "XM_036511149.1"; product "muscleblind-like protein 1 isoform X1"; protein_id "XP_036367042.1"; exon_number "3";
NC_043015.1	Gnomon	exon	52495193	52496048	.	-	.	gene_id "LOC115222086"; db_xref "GeneID:115222086"; gbkey "mRNA"; gene "LOC115222086"; ID ""; gene_name "LOC115222086"; transcript_id "XM_036511149.1"; product "muscleblind-like protein 1, transcript variant X4"; exon_number "14"; model_evidence "Supporting evidence includes similarity to: 13 Proteins, and 100% coverage of the annotated genomic feature by RNAseq alignments, including 5 samples with support for all annotated introns";
NC_043015.1	Gnomon	exon	52499376	52499460	.	-	.	gene_id "LOC115222086"; db_xref "GeneID:115222086"; gbkey "mRNA"; gene "LOC115222086"; ID ""; gene_name "LOC115222086"; transcript_id "XM_036511149.1"; product "muscleblind-like protein 1, transcript variant X4"; exon_number "13"; model_evidence "Supporting evidence includes similarity to: 13 Proteins, and 100% coverage of the annotated genomic feature by RNAseq alignments, including 5 samples with support for all annotated introns";
NC_043015.1	Gnomon	exon	52526230	52526471	.	-	.	gene_id "LOC115222086"; db_xref "GeneID:115222086"; gbkey "mRNA"; gene "LOC115222086"; ID ""; gene_name "LOC115222086"; transcript_id "XM_036511149.1"; product "muscleblind-like protein 1, transcript variant X4"; exon_number "12"; model_evidence "Supporting evidence includes similarity to: 13 Proteins, and 100% coverage of the annotated genomic feature by RNAseq alignments, including 5 samples with support for all annotated introns";
NC_043015.1	Gnomon	exon	52531391	52531426	.	-	.	gene_id "LOC115222086"; db_xref "GeneID:115222086"; gbkey "mRNA"; gene "LOC115222086"; ID ""; gene_name "LOC115222086"; transcript_id "XM_036511149.1"; product "muscleblind-like protein 1, transcript variant X4"; exon_number "11"; model_evidence "Supporting evidence includes similarity to: 13 Proteins, and 100% coverage of the annotated genomic feature by RNAseq alignments, including 5 samples with support for all annotated introns";
NC_043015.1	Gnomon	exon	52540553	52540594	.	-	.	gene_id "LOC115222086"; db_xref "GeneID:115222086"; gbkey "mRNA"; gene "LOC115222086"; ID ""; gene_name "LOC115222086"; transcript_id "XM_036511149.1"; product "muscleblind-like protein 1, transcript variant X4"; exon_number "10"; model_evidence "Supporting evidence includes similarity to: 13 Proteins, and 100% coverage of the annotated genomic feature by RNAseq alignments, including 5 samples with support for all annotated introns";
NC_043015.1	Gnomon	exon	52542361	52542502	.	-	.	gene_id "LOC115222086"; db_xref "GeneID:115222086"; gbkey "mRNA"; gene "LOC115222086"; ID ""; gene_name "LOC115222086"; transcript_id "XM_036511149.1"; product "muscleblind-like protein 1, transcript variant X4"; exon_number "9"; model_evidence "Supporting evidence includes similarity to: 13 Proteins, and 100% coverage of the annotated genomic feature by RNAseq alignments, including 5 samples with support for all annotated introns";
NC_043015.1	Gnomon	exon	52569425	52569667	.	-	.	gene_id "LOC115222086"; db_xref "GeneID:115222086"; gbkey "mRNA"; gene "LOC115222086"; ID ""; gene_name "LOC115222086"; transcript_id "XM_036511149.1"; product "muscleblind-like protein 1, transcript variant X4"; exon_number "8"; model_evidence "Supporting evidence includes similarity to: 13 Proteins, and 100% coverage of the annotated genomic feature by RNAseq alignments, including 5 samples with support for all annotated introns";
NC_043015.1	Gnomon	exon	52589041	52589232	.	-	.	gene_id "LOC115222086"; db_xref "GeneID:115222086"; gbkey "mRNA"; gene "LOC115222086"; ID ""; gene_name "LOC115222086"; transcript_id "XM_036511149.1"; product "muscleblind-like protein 1, transcript variant X4"; exon_number "7"; model_evidence "Supporting evidence includes similarity to: 13 Proteins, and 100% coverage of the annotated genomic feature by RNAseq alignments, including 5 samples with support for all annotated introns";
NC_043015.1	Gnomon	exon	52606352	52606417	.	-	.	gene_id "LOC115222086"; db_xref "GeneID:115222086"; gbkey "mRNA"; gene "LOC115222086"; ID ""; gene_name "LOC115222086"; transcript_id "XM_036511149.1"; product "muscleblind-like protein 1, transcript variant X4"; exon_number "6"; model_evidence "Supporting evidence includes similarity to: 13 Proteins, and 100% coverage of the annotated genomic feature by RNAseq alignments, including 5 samples with support for all annotated introns";
NC_043015.1	Gnomon	exon	52618128	52618160	.	-	.	gene_id "LOC115222086"; db_xref "GeneID:115222086"; gbkey "mRNA"; gene "LOC115222086"; ID ""; gene_name "LOC115222086"; transcript_id "XM_036511149.1"; product "muscleblind-like protein 1, transcript variant X4"; exon_number "5"; model_evidence "Supporting evidence includes similarity to: 13 Proteins, and 100% coverage of the annotated genomic feature by RNAseq alignments, including 5 samples with support for all annotated introns";
NC_043015.1	Gnomon	exon	52624101	52624277	.	-	.	gene_id "LOC115222086"; db_xref "GeneID:115222086"; gbkey "mRNA"; gene "LOC115222086"; ID ""; gene_name "LOC115222086"; transcript_id "XM_036511149.1"; product "muscleblind-like protein 1, transcript variant X4"; exon_number "4"; model_evidence "Supporting evidence includes similarity to: 13 Proteins, and 100% coverage of the annotated genomic feature by RNAseq alignments, including 5 samples with support for all annotated introns";
NC_043015.1	Gnomon	exon	52679406	52680615	.	-	.	gene_id "LOC115222086"; db_xref "GeneID:115222086"; gbkey "mRNA"; gene "LOC115222086"; ID ""; gene_name "LOC115222086"; transcript_id "XM_036511149.1"; product "muscleblind-like protein 1, transcript variant X4"; exon_number "3"; model_evidence "Supporting evidence includes similarity to: 13 Proteins, and 100% coverage of the annotated genomic feature by RNAseq alignments, including 5 samples with support for all annotated introns";
NC_043015.1	Gnomon	exon	52730846	52730926	.	-	.	gene_id "LOC115222086"; db_xref "GeneID:115222086"; gbkey "mRNA"; gene "LOC115222086"; ID ""; gene_name "LOC115222086"; transcript_id "XM_036511149.1"; product "muscleblind-like protein 1, transcript variant X4"; exon_number "2"; model_evidence "Supporting evidence includes similarity to: 13 Proteins, and 100% coverage of the annotated genomic feature by RNAseq alignments, including 5 samples with support for all annotated introns";
NC_043015.1	Gnomon	exon	52826353	52826377	.	-	.	gene_id "LOC115222086"; db_xref "GeneID:115222086"; gbkey "mRNA"; gene "LOC115222086"; ID ""; gene_name "LOC115222086"; transcript_id "XM_036511149.1"; product "muscleblind-like protein 1, transcript variant X4"; exon_number "1"; model_evidence "Supporting evidence includes similarity to: 13 Proteins, and 100% coverage of the annotated genomic feature by RNAseq alignments, including 5 samples with support for all annotated introns";
NC_043015.1	Gnomon	start_codon	52679592	52679594	.	-	0	gene_id "LOC115222086"; db_xref "GeneID:115222086"; gbkey "CDS"; gene "LOC115222086"; ID ""; gene_name "LOC115222086"; transcript_id "XM_036511149.1"; product "muscleblind-like protein 1 isoform X1"; protein_id "XP_036367042.1"; exon_number "3";
NC_043015.1	Gnomon	stop_codon	52526341	52526343	.	-	0	gene_id "LOC115222086"; db_xref "GeneID:115222086"; gbkey "CDS"; gene "LOC115222086"; ID ""; gene_name "LOC115222086"; transcript_id "XM_036511149.1"; product "muscleblind-like protein 1 isoform X1"; protein_id "XP_036367042.1"; exon_number "12";
NC_043015.1	Gnomon	transcript	52495193	52791958	.	-	.	gene_id "LOC115222086"; ID "XM_036511150.1"; gene_name "LOC115222086"; transcript_id "XM_036511150.1";
NC_043015.1	Gnomon	CDS	52526344	52526471	.	-	2	gene_id "LOC115222086"; db_xref "GeneID:115222086"; gbkey "CDS"; gene "LOC115222086"; ID ""; gene_name "LOC115222086"; transcript_id "XM_036511150.1"; product "muscleblind-like protein 1 isoform X1"; protein_id "XP_036367043.1"; exon_number "11";
NC_043015.1	Gnomon	CDS	52531391	52531426	.	-	2	gene_id "LOC115222086"; db_xref "GeneID:115222086"; gbkey "CDS"; gene "LOC115222086"; ID ""; gene_name "LOC115222086"; transcript_id "XM_036511150.1"; product "muscleblind-like protein 1 isoform X1"; protein_id "XP_036367043.1"; exon_number "10";
NC_043015.1	Gnomon	CDS	52540553	52540594	.	-	2	gene_id "LOC115222086"; db_xref "GeneID:115222086"; gbkey "CDS"; gene "LOC115222086"; ID ""; gene_name "LOC115222086"; transcript_id "XM_036511150.1"; product "muscleblind-like protein 1 isoform X1"; protein_id "XP_036367043.1"; exon_number "9";
NC_043015.1	Gnomon	CDS	52542361	52542502	.	-	0	gene_id "LOC115222086"; db_xref "GeneID:115222086"; gbkey "CDS"; gene "LOC115222086"; ID ""; gene_name "LOC115222086"; transcript_id "XM_036511150.1"; product "muscleblind-like protein 1 isoform X1"; protein_id "XP_036367043.1"; exon_number "8";
NC_043015.1	Gnomon	CDS	52569425	52569667	.	-	0	gene_id "LOC115222086"; db_xref "GeneID:115222086"; gbkey "CDS"; gene "LOC115222086"; ID ""; gene_name "LOC115222086"; transcript_id "XM_036511150.1"; product "muscleblind-like protein 1 isoform X1"; protein_id "XP_036367043.1"; exon_number "7";
NC_043015.1	Gnomon	CDS	52589041	52589232	.	-	0	gene_id "LOC115222086"; db_xref "GeneID:115222086"; gbkey "CDS"; gene "LOC115222086"; ID ""; gene_name "LOC115222086"; transcript_id "XM_036511150.1"; product "muscleblind-like protein 1 isoform X1"; protein_id "XP_036367043.1"; exon_number "6";
NC_043015.1	Gnomon	CDS	52606352	52606417	.	-	0	gene_id "LOC115222086"; db_xref "GeneID:115222086"; gbkey "CDS"; gene "LOC115222086"; ID ""; gene_name "LOC115222086"; transcript_id "XM_036511150.1"; product "muscleblind-like protein 1 isoform X1"; protein_id "XP_036367043.1"; exon_number "5";
NC_043015.1	Gnomon	CDS	52618128	52618160	.	-	0	gene_id "LOC115222086"; db_xref "GeneID:115222086"; gbkey "CDS"; gene "LOC115222086"; ID ""; gene_name "LOC115222086"; transcript_id "XM_036511150.1"; product "muscleblind-like protein 1 isoform X1"; protein_id "XP_036367043.1"; exon_number "4";
NC_043015.1	Gnomon	CDS	52624101	52624277	.	-	0	gene_id "LOC115222086"; db_xref "GeneID:115222086"; gbkey "CDS"; gene "LOC115222086"; ID ""; gene_name "LOC115222086"; transcript_id "XM_036511150.1"; product "muscleblind-like protein 1 isoform X1"; protein_id "XP_036367043.1"; exon_number "3";
NC_043015.1	Gnomon	CDS	52679406	52679594	.	-	0	gene_id "LOC115222086"; db_xref "GeneID:115222086"; gbkey "CDS"; gene "LOC115222086"; ID ""; gene_name "LOC115222086"; transcript_id "XM_036511150.1"; product "muscleblind-like protein 1 isoform X1"; protein_id "XP_036367043.1"; exon_number "2";
NC_043015.1	Gnomon	exon	52495193	52496048	.	-	.	gene_id "LOC115222086"; db_xref "GeneID:115222086"; gbkey "mRNA"; gene "LOC115222086"; ID ""; gene_name "LOC115222086"; transcript_id "XM_036511150.1"; product "muscleblind-like protein 1, transcript variant X5"; exon_number "13"; model_evidence "Supporting evidence includes similarity to: 13 Proteins, and 100% coverage of the annotated genomic feature by RNAseq alignments, including 7 samples with support for all annotated introns";
NC_043015.1	Gnomon	exon	52499376	52499460	.	-	.	gene_id "LOC115222086"; db_xref "GeneID:115222086"; gbkey "mRNA"; gene "LOC115222086"; ID ""; gene_name "LOC115222086"; transcript_id "XM_036511150.1"; product "muscleblind-like protein 1, transcript variant X5"; exon_number "12"; model_evidence "Supporting evidence includes similarity to: 13 Proteins, and 100% coverage of the annotated genomic feature by RNAseq alignments, including 7 samples with support for all annotated introns";
NC_043015.1	Gnomon	exon	52526230	52526471	.	-	.	gene_id "LOC115222086"; db_xref "GeneID:115222086"; gbkey "mRNA"; gene "LOC115222086"; ID ""; gene_name "LOC115222086"; transcript_id "XM_036511150.1"; product "muscleblind-like protein 1, transcript variant X5"; exon_number "11"; model_evidence "Supporting evidence includes similarity to: 13 Proteins, and 100% coverage of the annotated genomic feature by RNAseq alignments, including 7 samples with support for all annotated introns";
NC_043015.1	Gnomon	exon	52531391	52531426	.	-	.	gene_id "LOC115222086"; db_xref "GeneID:115222086"; gbkey "mRNA"; gene "LOC115222086"; ID ""; gene_name "LOC115222086"; transcript_id "XM_036511150.1"; product "muscleblind-like protein 1, transcript variant X5"; exon_number "10"; model_evidence "Supporting evidence includes similarity to: 13 Proteins, and 100% coverage of the annotated genomic feature by RNAseq alignments, including 7 samples with support for all annotated introns";
NC_043015.1	Gnomon	exon	52540553	52540594	.	-	.	gene_id "LOC115222086"; db_xref "GeneID:115222086"; gbkey "mRNA"; gene "LOC115222086"; ID ""; gene_name "LOC115222086"; transcript_id "XM_036511150.1"; product "muscleblind-like protein 1, transcript variant X5"; exon_number "9"; model_evidence "Supporting evidence includes similarity to: 13 Proteins, and 100% coverage of the annotated genomic feature by RNAseq alignments, including 7 samples with support for all annotated introns";
NC_043015.1	Gnomon	exon	52542361	52542502	.	-	.	gene_id "LOC115222086"; db_xref "GeneID:115222086"; gbkey "mRNA"; gene "LOC115222086"; ID ""; gene_name "LOC115222086"; transcript_id "XM_036511150.1"; product "muscleblind-like protein 1, transcript variant X5"; exon_number "8"; model_evidence "Supporting evidence includes similarity to: 13 Proteins, and 100% coverage of the annotated genomic feature by RNAseq alignments, including 7 samples with support for all annotated introns";
NC_043015.1	Gnomon	exon	52569425	52569667	.	-	.	gene_id "LOC115222086"; db_xref "GeneID:115222086"; gbkey "mRNA"; gene "LOC115222086"; ID ""; gene_name "LOC115222086"; transcript_id "XM_036511150.1"; product "muscleblind-like protein 1, transcript variant X5"; exon_number "7"; model_evidence "Supporting evidence includes similarity to: 13 Proteins, and 100% coverage of the annotated genomic feature by RNAseq alignments, including 7 samples with support for all annotated introns";
NC_043015.1	Gnomon	exon	52589041	52589232	.	-	.	gene_id "LOC115222086"; db_xref "GeneID:115222086"; gbkey "mRNA"; gene "LOC115222086"; ID ""; gene_name "LOC115222086"; transcript_id "XM_036511150.1"; product "muscleblind-like protein 1, transcript variant X5"; exon_number "6"; model_evidence "Supporting evidence includes similarity to: 13 Proteins, and 100% coverage of the annotated genomic feature by RNAseq alignments, including 7 samples with support for all annotated introns";
NC_043015.1	Gnomon	exon	52606352	52606417	.	-	.	gene_id "LOC115222086"; db_xref "GeneID:115222086"; gbkey "mRNA"; gene "LOC115222086"; ID ""; gene_name "LOC115222086"; transcript_id "XM_036511150.1"; product "muscleblind-like protein 1, transcript variant X5"; exon_number "5"; model_evidence "Supporting evidence includes similarity to: 13 Proteins, and 100% coverage of the annotated genomic feature by RNAseq alignments, including 7 samples with support for all annotated introns";
NC_043015.1	Gnomon	exon	52618128	52618160	.	-	.	gene_id "LOC115222086"; db_xref "GeneID:115222086"; gbkey "mRNA"; gene "LOC115222086"; ID ""; gene_name "LOC115222086"; transcript_id "XM_036511150.1"; product "muscleblind-like protein 1, transcript variant X5"; exon_number "4"; model_evidence "Supporting evidence includes similarity to: 13 Proteins, and 100% coverage of the annotated genomic feature by RNAseq alignments, including 7 samples with support for all annotated introns";
NC_043015.1	Gnomon	exon	52624101	52624277	.	-	.	gene_id "LOC115222086"; db_xref "GeneID:115222086"; gbkey "mRNA"; gene "LOC115222086"; ID ""; gene_name "LOC115222086"; transcript_id "XM_036511150.1"; product "muscleblind-like protein 1, transcript variant X5"; exon_number "3"; model_evidence "Supporting evidence includes similarity to: 13 Proteins, and 100% coverage of the annotated genomic feature by RNAseq alignments, including 7 samples with support for all annotated introns";
NC_043015.1	Gnomon	exon	52679406	52680615	.	-	.	gene_id "LOC115222086"; db_xref "GeneID:115222086"; gbkey "mRNA"; gene "LOC115222086"; ID ""; gene_name "LOC115222086"; transcript_id "XM_036511150.1"; product "muscleblind-like protein 1, transcript variant X5"; exon_number "2"; model_evidence "Supporting evidence includes similarity to: 13 Proteins, and 100% coverage of the annotated genomic feature by RNAseq alignments, including 7 samples with support for all annotated introns";
NC_043015.1	Gnomon	exon	52791720	52791958	.	-	.	gene_id "LOC115222086"; db_xref "GeneID:115222086"; gbkey "mRNA"; gene "LOC115222086"; ID ""; gene_name "LOC115222086"; transcript_id "XM_036511150.1"; product "muscleblind-like protein 1, transcript variant X5"; exon_number "1"; model_evidence "Supporting evidence includes similarity to: 13 Proteins, and 100% coverage of the annotated genomic feature by RNAseq alignments, including 7 samples with support for all annotated introns";
NC_043015.1	Gnomon	start_codon	52679592	52679594	.	-	0	gene_id "LOC115222086"; db_xref "GeneID:115222086"; gbkey "CDS"; gene "LOC115222086"; ID ""; gene_name "LOC115222086"; transcript_id "XM_036511150.1"; product "muscleblind-like protein 1 isoform X1"; protein_id "XP_036367043.1"; exon_number "2";
NC_043015.1	Gnomon	stop_codon	52526341	52526343	.	-	0	gene_id "LOC115222086"; db_xref "GeneID:115222086"; gbkey "CDS"; gene "LOC115222086"; ID ""; gene_name "LOC115222086"; transcript_id "XM_036511150.1"; product "muscleblind-like protein 1 isoform X1"; protein_id "XP_036367043.1"; exon_number "11";
NC_043015.1	Gnomon	transcript	52495193	52791957	.	-	.	gene_id "LOC115222086"; ID "XM_036511151.1"; gene_name "LOC115222086"; transcript_id "XM_036511151.1";
NC_043015.1	Gnomon	CDS	52526344	52526471	.	-	2	gene_id "LOC115222086"; db_xref "GeneID:115222086"; gbkey "CDS"; gene "LOC115222086"; ID ""; gene_name "LOC115222086"; transcript_id "XM_036511151.1"; product "muscleblind-like protein 1 isoform X2"; protein_id "XP_036367044.1"; exon_number "12";
NC_043015.1	Gnomon	CDS	52531391	52531426	.	-	2	gene_id "LOC115222086"; db_xref "GeneID:115222086"; gbkey "CDS"; gene "LOC115222086"; ID ""; gene_name "LOC115222086"; transcript_id "XM_036511151.1"; product "muscleblind-like protein 1 isoform X2"; protein_id "XP_036367044.1"; exon_number "11";
NC_043015.1	Gnomon	CDS	52540553	52540594	.	-	2	gene_id "LOC115222086"; db_xref "GeneID:115222086"; gbkey "CDS"; gene "LOC115222086"; ID ""; gene_name "LOC115222086"; transcript_id "XM_036511151.1"; product "muscleblind-like protein 1 isoform X2"; protein_id "XP_036367044.1"; exon_number "10";
NC_043015.1	Gnomon	CDS	52542361	52542502	.	-	0	gene_id "LOC115222086"; db_xref "GeneID:115222086"; gbkey "CDS"; gene "LOC115222086"; ID ""; gene_name "LOC115222086"; transcript_id "XM_036511151.1"; product "muscleblind-like protein 1 isoform X2"; protein_id "XP_036367044.1"; exon_number "9";
NC_043015.1	Gnomon	CDS	52569425	52569667	.	-	0	gene_id "LOC115222086"; db_xref "GeneID:115222086"; gbkey "CDS"; gene "LOC115222086"; ID ""; gene_name "LOC115222086"; transcript_id "XM_036511151.1"; product "muscleblind-like protein 1 isoform X2"; protein_id "XP_036367044.1"; exon_number "8";
NC_043015.1	Gnomon	CDS	52589041	52589232	.	-	0	gene_id "LOC115222086"; db_xref "GeneID:115222086"; gbkey "CDS"; gene "LOC115222086"; ID ""; gene_name "LOC115222086"; transcript_id "XM_036511151.1"; product "muscleblind-like protein 1 isoform X2"; protein_id "XP_036367044.1"; exon_number "7";
NC_043015.1	Gnomon	CDS	52606352	52606408	.	-	0	gene_id "LOC115222086"; db_xref "GeneID:115222086"; gbkey "CDS"; gene "LOC115222086"; ID ""; gene_name "LOC115222086"; transcript_id "XM_036511151.1"; product "muscleblind-like protein 1 isoform X2"; protein_id "XP_036367044.1"; exon_number "6";
NC_043015.1	Gnomon	CDS	52618128	52618160	.	-	0	gene_id "LOC115222086"; db_xref "GeneID:115222086"; gbkey "CDS"; gene "LOC115222086"; ID ""; gene_name "LOC115222086"; transcript_id "XM_036511151.1"; product "muscleblind-like protein 1 isoform X2"; protein_id "XP_036367044.1"; exon_number "5";
NC_043015.1	Gnomon	CDS	52624101	52624277	.	-	0	gene_id "LOC115222086"; db_xref "GeneID:115222086"; gbkey "CDS"; gene "LOC115222086"; ID ""; gene_name "LOC115222086"; transcript_id "XM_036511151.1"; product "muscleblind-like protein 1 isoform X2"; protein_id "XP_036367044.1"; exon_number "4";
NC_043015.1	Gnomon	CDS	52679406	52679594	.	-	0	gene_id "LOC115222086"; db_xref "GeneID:115222086"; gbkey "CDS"; gene "LOC115222086"; ID ""; gene_name "LOC115222086"; transcript_id "XM_036511151.1"; product "muscleblind-like protein 1 isoform X2"; protein_id "XP_036367044.1"; exon_number "3";
NC_043015.1	Gnomon	exon	52495193	52496048	.	-	.	gene_id "LOC115222086"; db_xref "GeneID:115222086"; gbkey "mRNA"; gene "LOC115222086"; ID ""; gene_name "LOC115222086"; transcript_id "XM_036511151.1"; product "muscleblind-like protein 1, transcript variant X6"; exon_number "14"; model_evidence "Supporting evidence includes similarity to: 13 Proteins, and 100% coverage of the annotated genomic feature by RNAseq alignments, including 7 samples with support for all annotated introns";
NC_043015.1	Gnomon	exon	52499376	52499460	.	-	.	gene_id "LOC115222086"; db_xref "GeneID:115222086"; gbkey "mRNA"; gene "LOC115222086"; ID ""; gene_name "LOC115222086"; transcript_id "XM_036511151.1"; product "muscleblind-like protein 1, transcript variant X6"; exon_number "13"; model_evidence "Supporting evidence includes similarity to: 13 Proteins, and 100% coverage of the annotated genomic feature by RNAseq alignments, including 7 samples with support for all annotated introns";
NC_043015.1	Gnomon	exon	52526230	52526471	.	-	.	gene_id "LOC115222086"; db_xref "GeneID:115222086"; gbkey "mRNA"; gene "LOC115222086"; ID ""; gene_name "LOC115222086"; transcript_id "XM_036511151.1"; product "muscleblind-like protein 1, transcript variant X6"; exon_number "12"; model_evidence "Supporting evidence includes similarity to: 13 Proteins, and 100% coverage of the annotated genomic feature by RNAseq alignments, including 7 samples with support for all annotated introns";
NC_043015.1	Gnomon	exon	52531391	52531426	.	-	.	gene_id "LOC115222086"; db_xref "GeneID:115222086"; gbkey "mRNA"; gene "LOC115222086"; ID ""; gene_name "LOC115222086"; transcript_id "XM_036511151.1"; product "muscleblind-like protein 1, transcript variant X6"; exon_number "11"; model_evidence "Supporting evidence includes similarity to: 13 Proteins, and 100% coverage of the annotated genomic feature by RNAseq alignments, including 7 samples with support for all annotated introns";
NC_043015.1	Gnomon	exon	52540553	52540594	.	-	.	gene_id "LOC115222086"; db_xref "GeneID:115222086"; gbkey "mRNA"; gene "LOC115222086"; ID ""; gene_name "LOC115222086"; transcript_id "XM_036511151.1"; product "muscleblind-like protein 1, transcript variant X6"; exon_number "10"; model_evidence "Supporting evidence includes similarity to: 13 Proteins, and 100% coverage of the annotated genomic feature by RNAseq alignments, including 7 samples with support for all annotated introns";
NC_043015.1	Gnomon	exon	52542361	52542502	.	-	.	gene_id "LOC115222086"; db_xref "GeneID:115222086"; gbkey "mRNA"; gene "LOC115222086"; ID ""; gene_name "LOC115222086"; transcript_id "XM_036511151.1"; product "muscleblind-like protein 1, transcript variant X6"; exon_number "9"; model_evidence "Supporting evidence includes similarity to: 13 Proteins, and 100% coverage of the annotated genomic feature by RNAseq alignments, including 7 samples with support for all annotated introns";
NC_043015.1	Gnomon	exon	52569425	52569667	.	-	.	gene_id "LOC115222086"; db_xref "GeneID:115222086"; gbkey "mRNA"; gene "LOC115222086"; ID ""; gene_name "LOC115222086"; transcript_id "XM_036511151.1"; product "muscleblind-like protein 1, transcript variant X6"; exon_number "8"; model_evidence "Supporting evidence includes similarity to: 13 Proteins, and 100% coverage of the annotated genomic feature by RNAseq alignments, including 7 samples with support for all annotated introns";
NC_043015.1	Gnomon	exon	52589041	52589232	.	-	.	gene_id "LOC115222086"; db_xref "GeneID:115222086"; gbkey "mRNA"; gene "LOC115222086"; ID ""; gene_name "LOC115222086"; transcript_id "XM_036511151.1"; product "muscleblind-like protein 1, transcript variant X6"; exon_number "7"; model_evidence "Supporting evidence includes similarity to: 13 Proteins, and 100% coverage of the annotated genomic feature by RNAseq alignments, including 7 samples with support for all annotated introns";
NC_043015.1	Gnomon	exon	52606352	52606408	.	-	.	gene_id "LOC115222086"; db_xref "GeneID:115222086"; gbkey "mRNA"; gene "LOC115222086"; ID ""; gene_name "LOC115222086"; transcript_id "XM_036511151.1"; product "muscleblind-like protein 1, transcript variant X6"; exon_number "6"; model_evidence "Supporting evidence includes similarity to: 13 Proteins, and 100% coverage of the annotated genomic feature by RNAseq alignments, including 7 samples with support for all annotated introns";
NC_043015.1	Gnomon	exon	52618128	52618160	.	-	.	gene_id "LOC115222086"; db_xref "GeneID:115222086"; gbkey "mRNA"; gene "LOC115222086"; ID ""; gene_name "LOC115222086"; transcript_id "XM_036511151.1"; product "muscleblind-like protein 1, transcript variant X6"; exon_number "5"; model_evidence "Supporting evidence includes similarity to: 13 Proteins, and 100% coverage of the annotated genomic feature by RNAseq alignments, including 7 samples with support for all annotated introns";
NC_043015.1	Gnomon	exon	52624101	52624277	.	-	.	gene_id "LOC115222086"; db_xref "GeneID:115222086"; gbkey "mRNA"; gene "LOC115222086"; ID ""; gene_name "LOC115222086"; transcript_id "XM_036511151.1"; product "muscleblind-like protein 1, transcript variant X6"; exon_number "4"; model_evidence "Supporting evidence includes similarity to: 13 Proteins, and 100% coverage of the annotated genomic feature by RNAseq alignments, including 7 samples with support for all annotated introns";
NC_043015.1	Gnomon	exon	52679406	52680615	.	-	.	gene_id "LOC115222086"; db_xref "GeneID:115222086"; gbkey "mRNA"; gene "LOC115222086"; ID ""; gene_name "LOC115222086"; transcript_id "XM_036511151.1"; product "muscleblind-like protein 1, transcript variant X6"; exon_number "3"; model_evidence "Supporting evidence includes similarity to: 13 Proteins, and 100% coverage of the annotated genomic feature by RNAseq alignments, including 7 samples with support for all annotated introns";
NC_043015.1	Gnomon	exon	52730846	52730926	.	-	.	gene_id "LOC115222086"; db_xref "GeneID:115222086"; gbkey "mRNA"; gene "LOC115222086"; ID ""; gene_name "LOC115222086"; transcript_id "XM_036511151.1"; product "muscleblind-like protein 1, transcript variant X6"; exon_number "2"; model_evidence "Supporting evidence includes similarity to: 13 Proteins, and 100% coverage of the annotated genomic feature by RNAseq alignments, including 7 samples with support for all annotated introns";
NC_043015.1	Gnomon	exon	52791720	52791957	.	-	.	gene_id "LOC115222086"; db_xref "GeneID:115222086"; gbkey "mRNA"; gene "LOC115222086"; ID ""; gene_name "LOC115222086"; transcript_id "XM_036511151.1"; product "muscleblind-like protein 1, transcript variant X6"; exon_number "1"; model_evidence "Supporting evidence includes similarity to: 13 Proteins, and 100% coverage of the annotated genomic feature by RNAseq alignments, including 7 samples with support for all annotated introns";
NC_043015.1	Gnomon	start_codon	52679592	52679594	.	-	0	gene_id "LOC115222086"; db_xref "GeneID:115222086"; gbkey "CDS"; gene "LOC115222086"; ID ""; gene_name "LOC115222086"; transcript_id "XM_036511151.1"; product "muscleblind-like protein 1 isoform X2"; protein_id "XP_036367044.1"; exon_number "3";
NC_043015.1	Gnomon	stop_codon	52526341	52526343	.	-	0	gene_id "LOC115222086"; db_xref "GeneID:115222086"; gbkey "CDS"; gene "LOC115222086"; ID ""; gene_name "LOC115222086"; transcript_id "XM_036511151.1"; product "muscleblind-like protein 1 isoform X2"; protein_id "XP_036367044.1"; exon_number "12";
NC_043015.1	Gnomon	transcript	52495193	52791956	.	-	.	gene_id "LOC115222086"; ID "XM_036511152.1"; gene_name "LOC115222086"; transcript_id "XM_036511152.1";
NC_043015.1	Gnomon	CDS	52526344	52526471	.	-	2	gene_id "LOC115222086"; db_xref "GeneID:115222086"; gbkey "CDS"; gene "LOC115222086"; ID ""; gene_name "LOC115222086"; transcript_id "XM_036511152.1"; product "muscleblind-like protein 1 isoform X3"; protein_id "XP_036367045.1"; exon_number "12";
NC_043015.1	Gnomon	CDS	52531391	52531426	.	-	2	gene_id "LOC115222086"; db_xref "GeneID:115222086"; gbkey "CDS"; gene "LOC115222086"; ID ""; gene_name "LOC115222086"; transcript_id "XM_036511152.1"; product "muscleblind-like protein 1 isoform X3"; protein_id "XP_036367045.1"; exon_number "11";
NC_043015.1	Gnomon	CDS	52540553	52540594	.	-	2	gene_id "LOC115222086"; db_xref "GeneID:115222086"; gbkey "CDS"; gene "LOC115222086"; ID ""; gene_name "LOC115222086"; transcript_id "XM_036511152.1"; product "muscleblind-like protein 1 isoform X3"; protein_id "XP_036367045.1"; exon_number "10";
NC_043015.1	Gnomon	CDS	52542361	52542502	.	-	0	gene_id "LOC115222086"; db_xref "GeneID:115222086"; gbkey "CDS"; gene "LOC115222086"; ID ""; gene_name "LOC115222086"; transcript_id "XM_036511152.1"; product "muscleblind-like protein 1 isoform X3"; protein_id "XP_036367045.1"; exon_number "9";
NC_043015.1	Gnomon	CDS	52569425	52569667	.	-	0	gene_id "LOC115222086"; db_xref "GeneID:115222086"; gbkey "CDS"; gene "LOC115222086"; ID ""; gene_name "LOC115222086"; transcript_id "XM_036511152.1"; product "muscleblind-like protein 1 isoform X3"; protein_id "XP_036367045.1"; exon_number "8";
NC_043015.1	Gnomon	CDS	52589041	52589232	.	-	0	gene_id "LOC115222086"; db_xref "GeneID:115222086"; gbkey "CDS"; gene "LOC115222086"; ID ""; gene_name "LOC115222086"; transcript_id "XM_036511152.1"; product "muscleblind-like protein 1 isoform X3"; protein_id "XP_036367045.1"; exon_number "7";
NC_043015.1	Gnomon	CDS	52606352	52606417	.	-	0	gene_id "LOC115222086"; db_xref "GeneID:115222086"; gbkey "CDS"; gene "LOC115222086"; ID ""; gene_name "LOC115222086"; transcript_id "XM_036511152.1"; product "muscleblind-like protein 1 isoform X3"; protein_id "XP_036367045.1"; exon_number "6";
NC_043015.1	Gnomon	CDS	52618128	52618148	.	-	0	gene_id "LOC115222086"; db_xref "GeneID:115222086"; gbkey "CDS"; gene "LOC115222086"; ID ""; gene_name "LOC115222086"; transcript_id "XM_036511152.1"; product "muscleblind-like protein 1 isoform X3"; protein_id "XP_036367045.1"; exon_number "5";
NC_043015.1	Gnomon	CDS	52624101	52624277	.	-	0	gene_id "LOC115222086"; db_xref "GeneID:115222086"; gbkey "CDS"; gene "LOC115222086"; ID ""; gene_name "LOC115222086"; transcript_id "XM_036511152.1"; product "muscleblind-like protein 1 isoform X3"; protein_id "XP_036367045.1"; exon_number "4";
NC_043015.1	Gnomon	CDS	52679406	52679594	.	-	0	gene_id "LOC115222086"; db_xref "GeneID:115222086"; gbkey "CDS"; gene "LOC115222086"; ID ""; gene_name "LOC115222086"; transcript_id "XM_036511152.1"; product "muscleblind-like protein 1 isoform X3"; protein_id "XP_036367045.1"; exon_number "3";
NC_043015.1	Gnomon	exon	52495193	52496048	.	-	.	gene_id "LOC115222086"; db_xref "GeneID:115222086"; gbkey "mRNA"; gene "LOC115222086"; ID ""; gene_name "LOC115222086"; transcript_id "XM_036511152.1"; product "muscleblind-like protein 1, transcript variant X7"; exon_number "14"; model_evidence "Supporting evidence includes similarity to: 13 Proteins, and 100% coverage of the annotated genomic feature by RNAseq alignments, including 9 samples with support for all annotated introns";
NC_043015.1	Gnomon	exon	52499376	52499460	.	-	.	gene_id "LOC115222086"; db_xref "GeneID:115222086"; gbkey "mRNA"; gene "LOC115222086"; ID ""; gene_name "LOC115222086"; transcript_id "XM_036511152.1"; product "muscleblind-like protein 1, transcript variant X7"; exon_number "13"; model_evidence "Supporting evidence includes similarity to: 13 Proteins, and 100% coverage of the annotated genomic feature by RNAseq alignments, including 9 samples with support for all annotated introns";
NC_043015.1	Gnomon	exon	52526230	52526471	.	-	.	gene_id "LOC115222086"; db_xref "GeneID:115222086"; gbkey "mRNA"; gene "LOC115222086"; ID ""; gene_name "LOC115222086"; transcript_id "XM_036511152.1"; product "muscleblind-like protein 1, transcript variant X7"; exon_number "12"; model_evidence "Supporting evidence includes similarity to: 13 Proteins, and 100% coverage of the annotated genomic feature by RNAseq alignments, including 9 samples with support for all annotated introns";
NC_043015.1	Gnomon	exon	52531391	52531426	.	-	.	gene_id "LOC115222086"; db_xref "GeneID:115222086"; gbkey "mRNA"; gene "LOC115222086"; ID ""; gene_name "LOC115222086"; transcript_id "XM_036511152.1"; product "muscleblind-like protein 1, transcript variant X7"; exon_number "11"; model_evidence "Supporting evidence includes similarity to: 13 Proteins, and 100% coverage of the annotated genomic feature by RNAseq alignments, including 9 samples with support for all annotated introns";
NC_043015.1	Gnomon	exon	52540553	52540594	.	-	.	gene_id "LOC115222086"; db_xref "GeneID:115222086"; gbkey "mRNA"; gene "LOC115222086"; ID ""; gene_name "LOC115222086"; transcript_id "XM_036511152.1"; product "muscleblind-like protein 1, transcript variant X7"; exon_number "10"; model_evidence "Supporting evidence includes similarity to: 13 Proteins, and 100% coverage of the annotated genomic feature by RNAseq alignments, including 9 samples with support for all annotated introns";
NC_043015.1	Gnomon	exon	52542361	52542502	.	-	.	gene_id "LOC115222086"; db_xref "GeneID:115222086"; gbkey "mRNA"; gene "LOC115222086"; ID ""; gene_name "LOC115222086"; transcript_id "XM_036511152.1"; product "muscleblind-like protein 1, transcript variant X7"; exon_number "9"; model_evidence "Supporting evidence includes similarity to: 13 Proteins, and 100% coverage of the annotated genomic feature by RNAseq alignments, including 9 samples with support for all annotated introns";
NC_043015.1	Gnomon	exon	52569425	52569667	.	-	.	gene_id "LOC115222086"; db_xref "GeneID:115222086"; gbkey "mRNA"; gene "LOC115222086"; ID ""; gene_name "LOC115222086"; transcript_id "XM_036511152.1"; product "muscleblind-like protein 1, transcript variant X7"; exon_number "8"; model_evidence "Supporting evidence includes similarity to: 13 Proteins, and 100% coverage of the annotated genomic feature by RNAseq alignments, including 9 samples with support for all annotated introns";
NC_043015.1	Gnomon	exon	52589041	52589232	.	-	.	gene_id "LOC115222086"; db_xref "GeneID:115222086"; gbkey "mRNA"; gene "LOC115222086"; ID ""; gene_name "LOC115222086"; transcript_id "XM_036511152.1"; product "muscleblind-like protein 1, transcript variant X7"; exon_number "7"; model_evidence "Supporting evidence includes similarity to: 13 Proteins, and 100% coverage of the annotated genomic feature by RNAseq alignments, including 9 samples with support for all annotated introns";
NC_043015.1	Gnomon	exon	52606352	52606417	.	-	.	gene_id "LOC115222086"; db_xref "GeneID:115222086"; gbkey "mRNA"; gene "LOC115222086"; ID ""; gene_name "LOC115222086"; transcript_id "XM_036511152.1"; product "muscleblind-like protein 1, transcript variant X7"; exon_number "6"; model_evidence "Supporting evidence includes similarity to: 13 Proteins, and 100% coverage of the annotated genomic feature by RNAseq alignments, including 9 samples with support for all annotated introns";
NC_043015.1	Gnomon	exon	52618128	52618148	.	-	.	gene_id "LOC115222086"; db_xref "GeneID:115222086"; gbkey "mRNA"; gene "LOC115222086"; ID ""; gene_name "LOC115222086"; transcript_id "XM_036511152.1"; product "muscleblind-like protein 1, transcript variant X7"; exon_number "5"; model_evidence "Supporting evidence includes similarity to: 13 Proteins, and 100% coverage of the annotated genomic feature by RNAseq alignments, including 9 samples with support for all annotated introns";
NC_043015.1	Gnomon	exon	52624101	52624277	.	-	.	gene_id "LOC115222086"; db_xref "GeneID:115222086"; gbkey "mRNA"; gene "LOC115222086"; ID ""; gene_name "LOC115222086"; transcript_id "XM_036511152.1"; product "muscleblind-like protein 1, transcript variant X7"; exon_number "4"; model_evidence "Supporting evidence includes similarity to: 13 Proteins, and 100% coverage of the annotated genomic feature by RNAseq alignments, including 9 samples with support for all annotated introns";
NC_043015.1	Gnomon	exon	52679406	52680615	.	-	.	gene_id "LOC115222086"; db_xref "GeneID:115222086"; gbkey "mRNA"; gene "LOC115222086"; ID ""; gene_name "LOC115222086"; transcript_id "XM_036511152.1"; product "muscleblind-like protein 1, transcript variant X7"; exon_number "3"; model_evidence "Supporting evidence includes similarity to: 13 Proteins, and 100% coverage of the annotated genomic feature by RNAseq alignments, including 9 samples with support for all annotated introns";
NC_043015.1	Gnomon	exon	52730846	52730926	.	-	.	gene_id "LOC115222086"; db_xref "GeneID:115222086"; gbkey "mRNA"; gene "LOC115222086"; ID ""; gene_name "LOC115222086"; transcript_id "XM_036511152.1"; product "muscleblind-like protein 1, transcript variant X7"; exon_number "2"; model_evidence "Supporting evidence includes similarity to: 13 Proteins, and 100% coverage of the annotated genomic feature by RNAseq alignments, including 9 samples with support for all annotated introns";
NC_043015.1	Gnomon	exon	52791720	52791956	.	-	.	gene_id "LOC115222086"; db_xref "GeneID:115222086"; gbkey "mRNA"; gene "LOC115222086"; ID ""; gene_name "LOC115222086"; transcript_id "XM_036511152.1"; product "muscleblind-like protein 1, transcript variant X7"; exon_number "1"; model_evidence "Supporting evidence includes similarity to: 13 Proteins, and 100% coverage of the annotated genomic feature by RNAseq alignments, including 9 samples with support for all annotated introns";
NC_043015.1	Gnomon	start_codon	52679592	52679594	.	-	0	gene_id "LOC115222086"; db_xref "GeneID:115222086"; gbkey "CDS"; gene "LOC115222086"; ID ""; gene_name "LOC115222086"; transcript_id "XM_036511152.1"; product "muscleblind-like protein 1 isoform X3"; protein_id "XP_036367045.1"; exon_number "3";
NC_043015.1	Gnomon	stop_codon	52526341	52526343	.	-	0	gene_id "LOC115222086"; db_xref "GeneID:115222086"; gbkey "CDS"; gene "LOC115222086"; ID ""; gene_name "LOC115222086"; transcript_id "XM_036511152.1"; product "muscleblind-like protein 1 isoform X3"; protein_id "XP_036367045.1"; exon_number "12";
NC_043015.1	Gnomon	transcript	52495193	52791956	.	-	.	gene_id "LOC115222086"; ID "XM_036511153.1"; gene_name "LOC115222086"; transcript_id "XM_036511153.1";
NC_043015.1	Gnomon	CDS	52526344	52526471	.	-	2	gene_id "LOC115222086"; db_xref "GeneID:115222086"; gbkey "CDS"; gene "LOC115222086"; ID ""; gene_name "LOC115222086"; transcript_id "XM_036511153.1"; product "muscleblind-like protein 1 isoform X4"; protein_id "XP_036367046.1"; exon_number "12";
NC_043015.1	Gnomon	CDS	52531391	52531426	.	-	2	gene_id "LOC115222086"; db_xref "GeneID:115222086"; gbkey "CDS"; gene "LOC115222086"; ID ""; gene_name "LOC115222086"; transcript_id "XM_036511153.1"; product "muscleblind-like protein 1 isoform X4"; protein_id "XP_036367046.1"; exon_number "11";
NC_043015.1	Gnomon	CDS	52540553	52540594	.	-	2	gene_id "LOC115222086"; db_xref "GeneID:115222086"; gbkey "CDS"; gene "LOC115222086"; ID ""; gene_name "LOC115222086"; transcript_id "XM_036511153.1"; product "muscleblind-like protein 1 isoform X4"; protein_id "XP_036367046.1"; exon_number "10";
NC_043015.1	Gnomon	CDS	52542361	52542502	.	-	0	gene_id "LOC115222086"; db_xref "GeneID:115222086"; gbkey "CDS"; gene "LOC115222086"; ID ""; gene_name "LOC115222086"; transcript_id "XM_036511153.1"; product "muscleblind-like protein 1 isoform X4"; protein_id "XP_036367046.1"; exon_number "9";
NC_043015.1	Gnomon	CDS	52569425	52569667	.	-	0	gene_id "LOC115222086"; db_xref "GeneID:115222086"; gbkey "CDS"; gene "LOC115222086"; ID ""; gene_name "LOC115222086"; transcript_id "XM_036511153.1"; product "muscleblind-like protein 1 isoform X4"; protein_id "XP_036367046.1"; exon_number "8";
NC_043015.1	Gnomon	CDS	52589041	52589232	.	-	0	gene_id "LOC115222086"; db_xref "GeneID:115222086"; gbkey "CDS"; gene "LOC115222086"; ID ""; gene_name "LOC115222086"; transcript_id "XM_036511153.1"; product "muscleblind-like protein 1 isoform X4"; protein_id "XP_036367046.1"; exon_number "7";
NC_043015.1	Gnomon	CDS	52606352	52606408	.	-	0	gene_id "LOC115222086"; db_xref "GeneID:115222086"; gbkey "CDS"; gene "LOC115222086"; ID ""; gene_name "LOC115222086"; transcript_id "XM_036511153.1"; product "muscleblind-like protein 1 isoform X4"; protein_id "XP_036367046.1"; exon_number "6";
NC_043015.1	Gnomon	CDS	52618128	52618148	.	-	0	gene_id "LOC115222086"; db_xref "GeneID:115222086"; gbkey "CDS"; gene "LOC115222086"; ID ""; gene_name "LOC115222086"; transcript_id "XM_036511153.1"; product "muscleblind-like protein 1 isoform X4"; protein_id "XP_036367046.1"; exon_number "5";
NC_043015.1	Gnomon	CDS	52624101	52624277	.	-	0	gene_id "LOC115222086"; db_xref "GeneID:115222086"; gbkey "CDS"; gene "LOC115222086"; ID ""; gene_name "LOC115222086"; transcript_id "XM_036511153.1"; product "muscleblind-like protein 1 isoform X4"; protein_id "XP_036367046.1"; exon_number "4";
NC_043015.1	Gnomon	CDS	52679406	52679594	.	-	0	gene_id "LOC115222086"; db_xref "GeneID:115222086"; gbkey "CDS"; gene "LOC115222086"; ID ""; gene_name "LOC115222086"; transcript_id "XM_036511153.1"; product "muscleblind-like protein 1 isoform X4"; protein_id "XP_036367046.1"; exon_number "3";
NC_043015.1	Gnomon	exon	52495193	52496048	.	-	.	gene_id "LOC115222086"; db_xref "GeneID:115222086"; gbkey "mRNA"; gene "LOC115222086"; ID ""; gene_name "LOC115222086"; transcript_id "XM_036511153.1"; product "muscleblind-like protein 1, transcript variant X8"; exon_number "14"; model_evidence "Supporting evidence includes similarity to: 13 Proteins, and 100% coverage of the annotated genomic feature by RNAseq alignments, including 9 samples with support for all annotated introns";
NC_043015.1	Gnomon	exon	52499376	52499460	.	-	.	gene_id "LOC115222086"; db_xref "GeneID:115222086"; gbkey "mRNA"; gene "LOC115222086"; ID ""; gene_name "LOC115222086"; transcript_id "XM_036511153.1"; product "muscleblind-like protein 1, transcript variant X8"; exon_number "13"; model_evidence "Supporting evidence includes similarity to: 13 Proteins, and 100% coverage of the annotated genomic feature by RNAseq alignments, including 9 samples with support for all annotated introns";
NC_043015.1	Gnomon	exon	52526230	52526471	.	-	.	gene_id "LOC115222086"; db_xref "GeneID:115222086"; gbkey "mRNA"; gene "LOC115222086"; ID ""; gene_name "LOC115222086"; transcript_id "XM_036511153.1"; product "muscleblind-like protein 1, transcript variant X8"; exon_number "12"; model_evidence "Supporting evidence includes similarity to: 13 Proteins, and 100% coverage of the annotated genomic feature by RNAseq alignments, including 9 samples with support for all annotated introns";
NC_043015.1	Gnomon	exon	52531391	52531426	.	-	.	gene_id "LOC115222086"; db_xref "GeneID:115222086"; gbkey "mRNA"; gene "LOC115222086"; ID ""; gene_name "LOC115222086"; transcript_id "XM_036511153.1"; product "muscleblind-like protein 1, transcript variant X8"; exon_number "11"; model_evidence "Supporting evidence includes similarity to: 13 Proteins, and 100% coverage of the annotated genomic feature by RNAseq alignments, including 9 samples with support for all annotated introns";
NC_043015.1	Gnomon	exon	52540553	52540594	.	-	.	gene_id "LOC115222086"; db_xref "GeneID:115222086"; gbkey "mRNA"; gene "LOC115222086"; ID ""; gene_name "LOC115222086"; transcript_id "XM_036511153.1"; product "muscleblind-like protein 1, transcript variant X8"; exon_number "10"; model_evidence "Supporting evidence includes similarity to: 13 Proteins, and 100% coverage of the annotated genomic feature by RNAseq alignments, including 9 samples with support for all annotated introns";
NC_043015.1	Gnomon	exon	52542361	52542502	.	-	.	gene_id "LOC115222086"; db_xref "GeneID:115222086"; gbkey "mRNA"; gene "LOC115222086"; ID ""; gene_name "LOC115222086"; transcript_id "XM_036511153.1"; product "muscleblind-like protein 1, transcript variant X8"; exon_number "9"; model_evidence "Supporting evidence includes similarity to: 13 Proteins, and 100% coverage of the annotated genomic feature by RNAseq alignments, including 9 samples with support for all annotated introns";
NC_043015.1	Gnomon	exon	52569425	52569667	.	-	.	gene_id "LOC115222086"; db_xref "GeneID:115222086"; gbkey "mRNA"; gene "LOC115222086"; ID ""; gene_name "LOC115222086"; transcript_id "XM_036511153.1"; product "muscleblind-like protein 1, transcript variant X8"; exon_number "8"; model_evidence "Supporting evidence includes similarity to: 13 Proteins, and 100% coverage of the annotated genomic feature by RNAseq alignments, including 9 samples with support for all annotated introns";
NC_043015.1	Gnomon	exon	52589041	52589232	.	-	.	gene_id "LOC115222086"; db_xref "GeneID:115222086"; gbkey "mRNA"; gene "LOC115222086"; ID ""; gene_name "LOC115222086"; transcript_id "XM_036511153.1"; product "muscleblind-like protein 1, transcript variant X8"; exon_number "7"; model_evidence "Supporting evidence includes similarity to: 13 Proteins, and 100% coverage of the annotated genomic feature by RNAseq alignments, including 9 samples with support for all annotated introns";
NC_043015.1	Gnomon	exon	52606352	52606408	.	-	.	gene_id "LOC115222086"; db_xref "GeneID:115222086"; gbkey "mRNA"; gene "LOC115222086"; ID ""; gene_name "LOC115222086"; transcript_id "XM_036511153.1"; product "muscleblind-like protein 1, transcript variant X8"; exon_number "6"; model_evidence "Supporting evidence includes similarity to: 13 Proteins, and 100% coverage of the annotated genomic feature by RNAseq alignments, including 9 samples with support for all annotated introns";
NC_043015.1	Gnomon	exon	52618128	52618148	.	-	.	gene_id "LOC115222086"; db_xref "GeneID:115222086"; gbkey "mRNA"; gene "LOC115222086"; ID ""; gene_name "LOC115222086"; transcript_id "XM_036511153.1"; product "muscleblind-like protein 1, transcript variant X8"; exon_number "5"; model_evidence "Supporting evidence includes similarity to: 13 Proteins, and 100% coverage of the annotated genomic feature by RNAseq alignments, including 9 samples with support for all annotated introns";
NC_043015.1	Gnomon	exon	52624101	52624277	.	-	.	gene_id "LOC115222086"; db_xref "GeneID:115222086"; gbkey "mRNA"; gene "LOC115222086"; ID ""; gene_name "LOC115222086"; transcript_id "XM_036511153.1"; product "muscleblind-like protein 1, transcript variant X8"; exon_number "4"; model_evidence "Supporting evidence includes similarity to: 13 Proteins, and 100% coverage of the annotated genomic feature by RNAseq alignments, including 9 samples with support for all annotated introns";
NC_043015.1	Gnomon	exon	52679406	52680615	.	-	.	gene_id "LOC115222086"; db_xref "GeneID:115222086"; gbkey "mRNA"; gene "LOC115222086"; ID ""; gene_name "LOC115222086"; transcript_id "XM_036511153.1"; product "muscleblind-like protein 1, transcript variant X8"; exon_number "3"; model_evidence "Supporting evidence includes similarity to: 13 Proteins, and 100% coverage of the annotated genomic feature by RNAseq alignments, including 9 samples with support for all annotated introns";
NC_043015.1	Gnomon	exon	52730846	52730926	.	-	.	gene_id "LOC115222086"; db_xref "GeneID:115222086"; gbkey "mRNA"; gene "LOC115222086"; ID ""; gene_name "LOC115222086"; transcript_id "XM_036511153.1"; product "muscleblind-like protein 1, transcript variant X8"; exon_number "2"; model_evidence "Supporting evidence includes similarity to: 13 Proteins, and 100% coverage of the annotated genomic feature by RNAseq alignments, including 9 samples with support for all annotated introns";
NC_043015.1	Gnomon	exon	52791720	52791956	.	-	.	gene_id "LOC115222086"; db_xref "GeneID:115222086"; gbkey "mRNA"; gene "LOC115222086"; ID ""; gene_name "LOC115222086"; transcript_id "XM_036511153.1"; product "muscleblind-like protein 1, transcript variant X8"; exon_number "1"; model_evidence "Supporting evidence includes similarity to: 13 Proteins, and 100% coverage of the annotated genomic feature by RNAseq alignments, including 9 samples with support for all annotated introns";
NC_043015.1	Gnomon	start_codon	52679592	52679594	.	-	0	gene_id "LOC115222086"; db_xref "GeneID:115222086"; gbkey "CDS"; gene "LOC115222086"; ID ""; gene_name "LOC115222086"; transcript_id "XM_036511153.1"; product "muscleblind-like protein 1 isoform X4"; protein_id "XP_036367046.1"; exon_number "3";
NC_043015.1	Gnomon	stop_codon	52526341	52526343	.	-	0	gene_id "LOC115222086"; db_xref "GeneID:115222086"; gbkey "CDS"; gene "LOC115222086"; ID ""; gene_name "LOC115222086"; transcript_id "XM_036511153.1"; product "muscleblind-like protein 1 isoform X4"; protein_id "XP_036367046.1"; exon_number "12";
NC_043015.1	Gnomon	transcript	52495193	52791956	.	-	.	gene_id "LOC115222086"; ID "XM_036511154.1"; gene_name "LOC115222086"; transcript_id "XM_036511154.1";
NC_043015.1	Gnomon	CDS	52526344	52526471	.	-	2	gene_id "LOC115222086"; db_xref "GeneID:115222086"; gbkey "CDS"; gene "LOC115222086"; ID ""; gene_name "LOC115222086"; transcript_id "XM_036511154.1"; product "muscleblind-like protein 1 isoform X5"; protein_id "XP_036367047.1"; exon_number "11";
NC_043015.1	Gnomon	CDS	52531391	52531426	.	-	2	gene_id "LOC115222086"; db_xref "GeneID:115222086"; gbkey "CDS"; gene "LOC115222086"; ID ""; gene_name "LOC115222086"; transcript_id "XM_036511154.1"; product "muscleblind-like protein 1 isoform X5"; protein_id "XP_036367047.1"; exon_number "10";
NC_043015.1	Gnomon	CDS	52540553	52540594	.	-	2	gene_id "LOC115222086"; db_xref "GeneID:115222086"; gbkey "CDS"; gene "LOC115222086"; ID ""; gene_name "LOC115222086"; transcript_id "XM_036511154.1"; product "muscleblind-like protein 1 isoform X5"; protein_id "XP_036367047.1"; exon_number "9";
NC_043015.1	Gnomon	CDS	52542361	52542502	.	-	0	gene_id "LOC115222086"; db_xref "GeneID:115222086"; gbkey "CDS"; gene "LOC115222086"; ID ""; gene_name "LOC115222086"; transcript_id "XM_036511154.1"; product "muscleblind-like protein 1 isoform X5"; protein_id "XP_036367047.1"; exon_number "8";
NC_043015.1	Gnomon	CDS	52569425	52569667	.	-	0	gene_id "LOC115222086"; db_xref "GeneID:115222086"; gbkey "CDS"; gene "LOC115222086"; ID ""; gene_name "LOC115222086"; transcript_id "XM_036511154.1"; product "muscleblind-like protein 1 isoform X5"; protein_id "XP_036367047.1"; exon_number "7";
NC_043015.1	Gnomon	CDS	52589041	52589232	.	-	0	gene_id "LOC115222086"; db_xref "GeneID:115222086"; gbkey "CDS"; gene "LOC115222086"; ID ""; gene_name "LOC115222086"; transcript_id "XM_036511154.1"; product "muscleblind-like protein 1 isoform X5"; protein_id "XP_036367047.1"; exon_number "6";
NC_043015.1	Gnomon	CDS	52606352	52606417	.	-	0	gene_id "LOC115222086"; db_xref "GeneID:115222086"; gbkey "CDS"; gene "LOC115222086"; ID ""; gene_name "LOC115222086"; transcript_id "XM_036511154.1"; product "muscleblind-like protein 1 isoform X5"; protein_id "XP_036367047.1"; exon_number "5";
NC_043015.1	Gnomon	CDS	52624101	52624277	.	-	0	gene_id "LOC115222086"; db_xref "GeneID:115222086"; gbkey "CDS"; gene "LOC115222086"; ID ""; gene_name "LOC115222086"; transcript_id "XM_036511154.1"; product "muscleblind-like protein 1 isoform X5"; protein_id "XP_036367047.1"; exon_number "4";
NC_043015.1	Gnomon	CDS	52679406	52679594	.	-	0	gene_id "LOC115222086"; db_xref "GeneID:115222086"; gbkey "CDS"; gene "LOC115222086"; ID ""; gene_name "LOC115222086"; transcript_id "XM_036511154.1"; product "muscleblind-like protein 1 isoform X5"; protein_id "XP_036367047.1"; exon_number "3";
NC_043015.1	Gnomon	exon	52495193	52496048	.	-	.	gene_id "LOC115222086"; db_xref "GeneID:115222086"; gbkey "mRNA"; gene "LOC115222086"; ID ""; gene_name "LOC115222086"; transcript_id "XM_036511154.1"; product "muscleblind-like protein 1, transcript variant X9"; exon_number "13"; model_evidence "Supporting evidence includes similarity to: 13 Proteins, and 100% coverage of the annotated genomic feature by RNAseq alignments, including 9 samples with support for all annotated introns";
NC_043015.1	Gnomon	exon	52499376	52499460	.	-	.	gene_id "LOC115222086"; db_xref "GeneID:115222086"; gbkey "mRNA"; gene "LOC115222086"; ID ""; gene_name "LOC115222086"; transcript_id "XM_036511154.1"; product "muscleblind-like protein 1, transcript variant X9"; exon_number "12"; model_evidence "Supporting evidence includes similarity to: 13 Proteins, and 100% coverage of the annotated genomic feature by RNAseq alignments, including 9 samples with support for all annotated introns";
NC_043015.1	Gnomon	exon	52526230	52526471	.	-	.	gene_id "LOC115222086"; db_xref "GeneID:115222086"; gbkey "mRNA"; gene "LOC115222086"; ID ""; gene_name "LOC115222086"; transcript_id "XM_036511154.1"; product "muscleblind-like protein 1, transcript variant X9"; exon_number "11"; model_evidence "Supporting evidence includes similarity to: 13 Proteins, and 100% coverage of the annotated genomic feature by RNAseq alignments, including 9 samples with support for all annotated introns";
NC_043015.1	Gnomon	exon	52531391	52531426	.	-	.	gene_id "LOC115222086"; db_xref "GeneID:115222086"; gbkey "mRNA"; gene "LOC115222086"; ID ""; gene_name "LOC115222086"; transcript_id "XM_036511154.1"; product "muscleblind-like protein 1, transcript variant X9"; exon_number "10"; model_evidence "Supporting evidence includes similarity to: 13 Proteins, and 100% coverage of the annotated genomic feature by RNAseq alignments, including 9 samples with support for all annotated introns";
NC_043015.1	Gnomon	exon	52540553	52540594	.	-	.	gene_id "LOC115222086"; db_xref "GeneID:115222086"; gbkey "mRNA"; gene "LOC115222086"; ID ""; gene_name "LOC115222086"; transcript_id "XM_036511154.1"; product "muscleblind-like protein 1, transcript variant X9"; exon_number "9"; model_evidence "Supporting evidence includes similarity to: 13 Proteins, and 100% coverage of the annotated genomic feature by RNAseq alignments, including 9 samples with support for all annotated introns";
NC_043015.1	Gnomon	exon	52542361	52542502	.	-	.	gene_id "LOC115222086"; db_xref "GeneID:115222086"; gbkey "mRNA"; gene "LOC115222086"; ID ""; gene_name "LOC115222086"; transcript_id "XM_036511154.1"; product "muscleblind-like protein 1, transcript variant X9"; exon_number "8"; model_evidence "Supporting evidence includes similarity to: 13 Proteins, and 100% coverage of the annotated genomic feature by RNAseq alignments, including 9 samples with support for all annotated introns";
NC_043015.1	Gnomon	exon	52569425	52569667	.	-	.	gene_id "LOC115222086"; db_xref "GeneID:115222086"; gbkey "mRNA"; gene "LOC115222086"; ID ""; gene_name "LOC115222086"; transcript_id "XM_036511154.1"; product "muscleblind-like protein 1, transcript variant X9"; exon_number "7"; model_evidence "Supporting evidence includes similarity to: 13 Proteins, and 100% coverage of the annotated genomic feature by RNAseq alignments, including 9 samples with support for all annotated introns";
NC_043015.1	Gnomon	exon	52589041	52589232	.	-	.	gene_id "LOC115222086"; db_xref "GeneID:115222086"; gbkey "mRNA"; gene "LOC115222086"; ID ""; gene_name "LOC115222086"; transcript_id "XM_036511154.1"; product "muscleblind-like protein 1, transcript variant X9"; exon_number "6"; model_evidence "Supporting evidence includes similarity to: 13 Proteins, and 100% coverage of the annotated genomic feature by RNAseq alignments, including 9 samples with support for all annotated introns";
NC_043015.1	Gnomon	exon	52606352	52606417	.	-	.	gene_id "LOC115222086"; db_xref "GeneID:115222086"; gbkey "mRNA"; gene "LOC115222086"; ID ""; gene_name "LOC115222086"; transcript_id "XM_036511154.1"; product "muscleblind-like protein 1, transcript variant X9"; exon_number "5"; model_evidence "Supporting evidence includes similarity to: 13 Proteins, and 100% coverage of the annotated genomic feature by RNAseq alignments, including 9 samples with support for all annotated introns";
NC_043015.1	Gnomon	exon	52624101	52624277	.	-	.	gene_id "LOC115222086"; db_xref "GeneID:115222086"; gbkey "mRNA"; gene "LOC115222086"; ID ""; gene_name "LOC115222086"; transcript_id "XM_036511154.1"; product "muscleblind-like protein 1, transcript variant X9"; exon_number "4"; model_evidence "Supporting evidence includes similarity to: 13 Proteins, and 100% coverage of the annotated genomic feature by RNAseq alignments, including 9 samples with support for all annotated introns";
NC_043015.1	Gnomon	exon	52679406	52680615	.	-	.	gene_id "LOC115222086"; db_xref "GeneID:115222086"; gbkey "mRNA"; gene "LOC115222086"; ID ""; gene_name "LOC115222086"; transcript_id "XM_036511154.1"; product "muscleblind-like protein 1, transcript variant X9"; exon_number "3"; model_evidence "Supporting evidence includes similarity to: 13 Proteins, and 100% coverage of the annotated genomic feature by RNAseq alignments, including 9 samples with support for all annotated introns";
NC_043015.1	Gnomon	exon	52730846	52730926	.	-	.	gene_id "LOC115222086"; db_xref "GeneID:115222086"; gbkey "mRNA"; gene "LOC115222086"; ID ""; gene_name "LOC115222086"; transcript_id "XM_036511154.1"; product "muscleblind-like protein 1, transcript variant X9"; exon_number "2"; model_evidence "Supporting evidence includes similarity to: 13 Proteins, and 100% coverage of the annotated genomic feature by RNAseq alignments, including 9 samples with support for all annotated introns";
NC_043015.1	Gnomon	exon	52791720	52791956	.	-	.	gene_id "LOC115222086"; db_xref "GeneID:115222086"; gbkey "mRNA"; gene "LOC115222086"; ID ""; gene_name "LOC115222086"; transcript_id "XM_036511154.1"; product "muscleblind-like protein 1, transcript variant X9"; exon_number "1"; model_evidence "Supporting evidence includes similarity to: 13 Proteins, and 100% coverage of the annotated genomic feature by RNAseq alignments, including 9 samples with support for all annotated introns";
NC_043015.1	Gnomon	start_codon	52679592	52679594	.	-	0	gene_id "LOC115222086"; db_xref "GeneID:115222086"; gbkey "CDS"; gene "LOC115222086"; ID ""; gene_name "LOC115222086"; transcript_id "XM_036511154.1"; product "muscleblind-like protein 1 isoform X5"; protein_id "XP_036367047.1"; exon_number "3";
NC_043015.1	Gnomon	stop_codon	52526341	52526343	.	-	0	gene_id "LOC115222086"; db_xref "GeneID:115222086"; gbkey "CDS"; gene "LOC115222086"; ID ""; gene_name "LOC115222086"; transcript_id "XM_036511154.1"; product "muscleblind-like protein 1 isoform X5"; protein_id "XP_036367047.1"; exon_number "11";
NC_043015.1	Gnomon	transcript	52495193	52791956	.	-	.	gene_id "LOC115222086"; ID "XM_036511155.1"; gene_name "LOC115222086"; transcript_id "XM_036511155.1";
NC_043015.1	Gnomon	CDS	52526344	52526471	.	-	2	gene_id "LOC115222086"; db_xref "GeneID:115222086"; gbkey "CDS"; gene "LOC115222086"; ID ""; gene_name "LOC115222086"; transcript_id "XM_036511155.1"; product "muscleblind-like protein 1 isoform X6"; protein_id "XP_036367048.1"; exon_number "11";
NC_043015.1	Gnomon	CDS	52531391	52531426	.	-	2	gene_id "LOC115222086"; db_xref "GeneID:115222086"; gbkey "CDS"; gene "LOC115222086"; ID ""; gene_name "LOC115222086"; transcript_id "XM_036511155.1"; product "muscleblind-like protein 1 isoform X6"; protein_id "XP_036367048.1"; exon_number "10";
NC_043015.1	Gnomon	CDS	52540553	52540594	.	-	2	gene_id "LOC115222086"; db_xref "GeneID:115222086"; gbkey "CDS"; gene "LOC115222086"; ID ""; gene_name "LOC115222086"; transcript_id "XM_036511155.1"; product "muscleblind-like protein 1 isoform X6"; protein_id "XP_036367048.1"; exon_number "9";
NC_043015.1	Gnomon	CDS	52542361	52542502	.	-	0	gene_id "LOC115222086"; db_xref "GeneID:115222086"; gbkey "CDS"; gene "LOC115222086"; ID ""; gene_name "LOC115222086"; transcript_id "XM_036511155.1"; product "muscleblind-like protein 1 isoform X6"; protein_id "XP_036367048.1"; exon_number "8";
NC_043015.1	Gnomon	CDS	52569425	52569667	.	-	0	gene_id "LOC115222086"; db_xref "GeneID:115222086"; gbkey "CDS"; gene "LOC115222086"; ID ""; gene_name "LOC115222086"; transcript_id "XM_036511155.1"; product "muscleblind-like protein 1 isoform X6"; protein_id "XP_036367048.1"; exon_number "7";
NC_043015.1	Gnomon	CDS	52589041	52589232	.	-	0	gene_id "LOC115222086"; db_xref "GeneID:115222086"; gbkey "CDS"; gene "LOC115222086"; ID ""; gene_name "LOC115222086"; transcript_id "XM_036511155.1"; product "muscleblind-like protein 1 isoform X6"; protein_id "XP_036367048.1"; exon_number "6";
NC_043015.1	Gnomon	CDS	52606352	52606408	.	-	0	gene_id "LOC115222086"; db_xref "GeneID:115222086"; gbkey "CDS"; gene "LOC115222086"; ID ""; gene_name "LOC115222086"; transcript_id "XM_036511155.1"; product "muscleblind-like protein 1 isoform X6"; protein_id "XP_036367048.1"; exon_number "5";
NC_043015.1	Gnomon	CDS	52624101	52624277	.	-	0	gene_id "LOC115222086"; db_xref "GeneID:115222086"; gbkey "CDS"; gene "LOC115222086"; ID ""; gene_name "LOC115222086"; transcript_id "XM_036511155.1"; product "muscleblind-like protein 1 isoform X6"; protein_id "XP_036367048.1"; exon_number "4";
NC_043015.1	Gnomon	CDS	52679406	52679594	.	-	0	gene_id "LOC115222086"; db_xref "GeneID:115222086"; gbkey "CDS"; gene "LOC115222086"; ID ""; gene_name "LOC115222086"; transcript_id "XM_036511155.1"; product "muscleblind-like protein 1 isoform X6"; protein_id "XP_036367048.1"; exon_number "3";
NC_043015.1	Gnomon	exon	52495193	52496048	.	-	.	gene_id "LOC115222086"; db_xref "GeneID:115222086"; gbkey "mRNA"; gene "LOC115222086"; ID ""; gene_name "LOC115222086"; transcript_id "XM_036511155.1"; product "muscleblind-like protein 1, transcript variant X10"; exon_number "13"; model_evidence "Supporting evidence includes similarity to: 13 Proteins, and 100% coverage of the annotated genomic feature by RNAseq alignments, including 9 samples with support for all annotated introns";
NC_043015.1	Gnomon	exon	52499376	52499460	.	-	.	gene_id "LOC115222086"; db_xref "GeneID:115222086"; gbkey "mRNA"; gene "LOC115222086"; ID ""; gene_name "LOC115222086"; transcript_id "XM_036511155.1"; product "muscleblind-like protein 1, transcript variant X10"; exon_number "12"; model_evidence "Supporting evidence includes similarity to: 13 Proteins, and 100% coverage of the annotated genomic feature by RNAseq alignments, including 9 samples with support for all annotated introns";
NC_043015.1	Gnomon	exon	52526230	52526471	.	-	.	gene_id "LOC115222086"; db_xref "GeneID:115222086"; gbkey "mRNA"; gene "LOC115222086"; ID ""; gene_name "LOC115222086"; transcript_id "XM_036511155.1"; product "muscleblind-like protein 1, transcript variant X10"; exon_number "11"; model_evidence "Supporting evidence includes similarity to: 13 Proteins, and 100% coverage of the annotated genomic feature by RNAseq alignments, including 9 samples with support for all annotated introns";
NC_043015.1	Gnomon	exon	52531391	52531426	.	-	.	gene_id "LOC115222086"; db_xref "GeneID:115222086"; gbkey "mRNA"; gene "LOC115222086"; ID ""; gene_name "LOC115222086"; transcript_id "XM_036511155.1"; product "muscleblind-like protein 1, transcript variant X10"; exon_number "10"; model_evidence "Supporting evidence includes similarity to: 13 Proteins, and 100% coverage of the annotated genomic feature by RNAseq alignments, including 9 samples with support for all annotated introns";
NC_043015.1	Gnomon	exon	52540553	52540594	.	-	.	gene_id "LOC115222086"; db_xref "GeneID:115222086"; gbkey "mRNA"; gene "LOC115222086"; ID ""; gene_name "LOC115222086"; transcript_id "XM_036511155.1"; product "muscleblind-like protein 1, transcript variant X10"; exon_number "9"; model_evidence "Supporting evidence includes similarity to: 13 Proteins, and 100% coverage of the annotated genomic feature by RNAseq alignments, including 9 samples with support for all annotated introns";
NC_043015.1	Gnomon	exon	52542361	52542502	.	-	.	gene_id "LOC115222086"; db_xref "GeneID:115222086"; gbkey "mRNA"; gene "LOC115222086"; ID ""; gene_name "LOC115222086"; transcript_id "XM_036511155.1"; product "muscleblind-like protein 1, transcript variant X10"; exon_number "8"; model_evidence "Supporting evidence includes similarity to: 13 Proteins, and 100% coverage of the annotated genomic feature by RNAseq alignments, including 9 samples with support for all annotated introns";
NC_043015.1	Gnomon	exon	52569425	52569667	.	-	.	gene_id "LOC115222086"; db_xref "GeneID:115222086"; gbkey "mRNA"; gene "LOC115222086"; ID ""; gene_name "LOC115222086"; transcript_id "XM_036511155.1"; product "muscleblind-like protein 1, transcript variant X10"; exon_number "7"; model_evidence "Supporting evidence includes similarity to: 13 Proteins, and 100% coverage of the annotated genomic feature by RNAseq alignments, including 9 samples with support for all annotated introns";
NC_043015.1	Gnomon	exon	52589041	52589232	.	-	.	gene_id "LOC115222086"; db_xref "GeneID:115222086"; gbkey "mRNA"; gene "LOC115222086"; ID ""; gene_name "LOC115222086"; transcript_id "XM_036511155.1"; product "muscleblind-like protein 1, transcript variant X10"; exon_number "6"; model_evidence "Supporting evidence includes similarity to: 13 Proteins, and 100% coverage of the annotated genomic feature by RNAseq alignments, including 9 samples with support for all annotated introns";
NC_043015.1	Gnomon	exon	52606352	52606408	.	-	.	gene_id "LOC115222086"; db_xref "GeneID:115222086"; gbkey "mRNA"; gene "LOC115222086"; ID ""; gene_name "LOC115222086"; transcript_id "XM_036511155.1"; product "muscleblind-like protein 1, transcript variant X10"; exon_number "5"; model_evidence "Supporting evidence includes similarity to: 13 Proteins, and 100% coverage of the annotated genomic feature by RNAseq alignments, including 9 samples with support for all annotated introns";
NC_043015.1	Gnomon	exon	52624101	52624277	.	-	.	gene_id "LOC115222086"; db_xref "GeneID:115222086"; gbkey "mRNA"; gene "LOC115222086"; ID ""; gene_name "LOC115222086"; transcript_id "XM_036511155.1"; product "muscleblind-like protein 1, transcript variant X10"; exon_number "4"; model_evidence "Supporting evidence includes similarity to: 13 Proteins, and 100% coverage of the annotated genomic feature by RNAseq alignments, including 9 samples with support for all annotated introns";
NC_043015.1	Gnomon	exon	52679406	52680615	.	-	.	gene_id "LOC115222086"; db_xref "GeneID:115222086"; gbkey "mRNA"; gene "LOC115222086"; ID ""; gene_name "LOC115222086"; transcript_id "XM_036511155.1"; product "muscleblind-like protein 1, transcript variant X10"; exon_number "3"; model_evidence "Supporting evidence includes similarity to: 13 Proteins, and 100% coverage of the annotated genomic feature by RNAseq alignments, including 9 samples with support for all annotated introns";
NC_043015.1	Gnomon	exon	52730846	52730926	.	-	.	gene_id "LOC115222086"; db_xref "GeneID:115222086"; gbkey "mRNA"; gene "LOC115222086"; ID ""; gene_name "LOC115222086"; transcript_id "XM_036511155.1"; product "muscleblind-like protein 1, transcript variant X10"; exon_number "2"; model_evidence "Supporting evidence includes similarity to: 13 Proteins, and 100% coverage of the annotated genomic feature by RNAseq alignments, including 9 samples with support for all annotated introns";
NC_043015.1	Gnomon	exon	52791720	52791956	.	-	.	gene_id "LOC115222086"; db_xref "GeneID:115222086"; gbkey "mRNA"; gene "LOC115222086"; ID ""; gene_name "LOC115222086"; transcript_id "XM_036511155.1"; product "muscleblind-like protein 1, transcript variant X10"; exon_number "1"; model_evidence "Supporting evidence includes similarity to: 13 Proteins, and 100% coverage of the annotated genomic feature by RNAseq alignments, including 9 samples with support for all annotated introns";
NC_043015.1	Gnomon	start_codon	52679592	52679594	.	-	0	gene_id "LOC115222086"; db_xref "GeneID:115222086"; gbkey "CDS"; gene "LOC115222086"; ID ""; gene_name "LOC115222086"; transcript_id "XM_036511155.1"; product "muscleblind-like protein 1 isoform X6"; protein_id "XP_036367048.1"; exon_number "3";
NC_043015.1	Gnomon	stop_codon	52526341	52526343	.	-	0	gene_id "LOC115222086"; db_xref "GeneID:115222086"; gbkey "CDS"; gene "LOC115222086"; ID ""; gene_name "LOC115222086"; transcript_id "XM_036511155.1"; product "muscleblind-like protein 1 isoform X6"; protein_id "XP_036367048.1"; exon_number "11";
NC_043015.1	Gnomon	transcript	52495193	52791957	.	-	.	gene_id "LOC115222086"; ID "XM_036511156.1"; gene_name "LOC115222086"; transcript_id "XM_036511156.1";
NC_043015.1	Gnomon	CDS	52526344	52526471	.	-	2	gene_id "LOC115222086"; db_xref "GeneID:115222086"; gbkey "CDS"; gene "LOC115222086"; ID ""; gene_name "LOC115222086"; transcript_id "XM_036511156.1"; product "muscleblind-like protein 1 isoform X7"; protein_id "XP_036367049.1"; exon_number "11";
NC_043015.1	Gnomon	CDS	52531391	52531426	.	-	2	gene_id "LOC115222086"; db_xref "GeneID:115222086"; gbkey "CDS"; gene "LOC115222086"; ID ""; gene_name "LOC115222086"; transcript_id "XM_036511156.1"; product "muscleblind-like protein 1 isoform X7"; protein_id "XP_036367049.1"; exon_number "10";
NC_043015.1	Gnomon	CDS	52540553	52540594	.	-	2	gene_id "LOC115222086"; db_xref "GeneID:115222086"; gbkey "CDS"; gene "LOC115222086"; ID ""; gene_name "LOC115222086"; transcript_id "XM_036511156.1"; product "muscleblind-like protein 1 isoform X7"; protein_id "XP_036367049.1"; exon_number "9";
NC_043015.1	Gnomon	CDS	52542361	52542502	.	-	0	gene_id "LOC115222086"; db_xref "GeneID:115222086"; gbkey "CDS"; gene "LOC115222086"; ID ""; gene_name "LOC115222086"; transcript_id "XM_036511156.1"; product "muscleblind-like protein 1 isoform X7"; protein_id "XP_036367049.1"; exon_number "8";
NC_043015.1	Gnomon	CDS	52569425	52569667	.	-	0	gene_id "LOC115222086"; db_xref "GeneID:115222086"; gbkey "CDS"; gene "LOC115222086"; ID ""; gene_name "LOC115222086"; transcript_id "XM_036511156.1"; product "muscleblind-like protein 1 isoform X7"; protein_id "XP_036367049.1"; exon_number "7";
NC_043015.1	Gnomon	CDS	52589041	52589232	.	-	0	gene_id "LOC115222086"; db_xref "GeneID:115222086"; gbkey "CDS"; gene "LOC115222086"; ID ""; gene_name "LOC115222086"; transcript_id "XM_036511156.1"; product "muscleblind-like protein 1 isoform X7"; protein_id "XP_036367049.1"; exon_number "6";
NC_043015.1	Gnomon	CDS	52618128	52618160	.	-	0	gene_id "LOC115222086"; db_xref "GeneID:115222086"; gbkey "CDS"; gene "LOC115222086"; ID ""; gene_name "LOC115222086"; transcript_id "XM_036511156.1"; product "muscleblind-like protein 1 isoform X7"; protein_id "XP_036367049.1"; exon_number "5";
NC_043015.1	Gnomon	CDS	52624101	52624277	.	-	0	gene_id "LOC115222086"; db_xref "GeneID:115222086"; gbkey "CDS"; gene "LOC115222086"; ID ""; gene_name "LOC115222086"; transcript_id "XM_036511156.1"; product "muscleblind-like protein 1 isoform X7"; protein_id "XP_036367049.1"; exon_number "4";
NC_043015.1	Gnomon	CDS	52679406	52679594	.	-	0	gene_id "LOC115222086"; db_xref "GeneID:115222086"; gbkey "CDS"; gene "LOC115222086"; ID ""; gene_name "LOC115222086"; transcript_id "XM_036511156.1"; product "muscleblind-like protein 1 isoform X7"; protein_id "XP_036367049.1"; exon_number "3";
NC_043015.1	Gnomon	exon	52495193	52496048	.	-	.	gene_id "LOC115222086"; db_xref "GeneID:115222086"; gbkey "mRNA"; gene "LOC115222086"; ID ""; gene_name "LOC115222086"; transcript_id "XM_036511156.1"; product "muscleblind-like protein 1, transcript variant X11"; exon_number "13"; model_evidence "Supporting evidence includes similarity to: 13 Proteins, and 100% coverage of the annotated genomic feature by RNAseq alignments, including 7 samples with support for all annotated introns";
NC_043015.1	Gnomon	exon	52499376	52499460	.	-	.	gene_id "LOC115222086"; db_xref "GeneID:115222086"; gbkey "mRNA"; gene "LOC115222086"; ID ""; gene_name "LOC115222086"; transcript_id "XM_036511156.1"; product "muscleblind-like protein 1, transcript variant X11"; exon_number "12"; model_evidence "Supporting evidence includes similarity to: 13 Proteins, and 100% coverage of the annotated genomic feature by RNAseq alignments, including 7 samples with support for all annotated introns";
NC_043015.1	Gnomon	exon	52526230	52526471	.	-	.	gene_id "LOC115222086"; db_xref "GeneID:115222086"; gbkey "mRNA"; gene "LOC115222086"; ID ""; gene_name "LOC115222086"; transcript_id "XM_036511156.1"; product "muscleblind-like protein 1, transcript variant X11"; exon_number "11"; model_evidence "Supporting evidence includes similarity to: 13 Proteins, and 100% coverage of the annotated genomic feature by RNAseq alignments, including 7 samples with support for all annotated introns";
NC_043015.1	Gnomon	exon	52531391	52531426	.	-	.	gene_id "LOC115222086"; db_xref "GeneID:115222086"; gbkey "mRNA"; gene "LOC115222086"; ID ""; gene_name "LOC115222086"; transcript_id "XM_036511156.1"; product "muscleblind-like protein 1, transcript variant X11"; exon_number "10"; model_evidence "Supporting evidence includes similarity to: 13 Proteins, and 100% coverage of the annotated genomic feature by RNAseq alignments, including 7 samples with support for all annotated introns";
NC_043015.1	Gnomon	exon	52540553	52540594	.	-	.	gene_id "LOC115222086"; db_xref "GeneID:115222086"; gbkey "mRNA"; gene "LOC115222086"; ID ""; gene_name "LOC115222086"; transcript_id "XM_036511156.1"; product "muscleblind-like protein 1, transcript variant X11"; exon_number "9"; model_evidence "Supporting evidence includes similarity to: 13 Proteins, and 100% coverage of the annotated genomic feature by RNAseq alignments, including 7 samples with support for all annotated introns";
NC_043015.1	Gnomon	exon	52542361	52542502	.	-	.	gene_id "LOC115222086"; db_xref "GeneID:115222086"; gbkey "mRNA"; gene "LOC115222086"; ID ""; gene_name "LOC115222086"; transcript_id "XM_036511156.1"; product "muscleblind-like protein 1, transcript variant X11"; exon_number "8"; model_evidence "Supporting evidence includes similarity to: 13 Proteins, and 100% coverage of the annotated genomic feature by RNAseq alignments, including 7 samples with support for all annotated introns";
NC_043015.1	Gnomon	exon	52569425	52569667	.	-	.	gene_id "LOC115222086"; db_xref "GeneID:115222086"; gbkey "mRNA"; gene "LOC115222086"; ID ""; gene_name "LOC115222086"; transcript_id "XM_036511156.1"; product "muscleblind-like protein 1, transcript variant X11"; exon_number "7"; model_evidence "Supporting evidence includes similarity to: 13 Proteins, and 100% coverage of the annotated genomic feature by RNAseq alignments, including 7 samples with support for all annotated introns";
NC_043015.1	Gnomon	exon	52589041	52589232	.	-	.	gene_id "LOC115222086"; db_xref "GeneID:115222086"; gbkey "mRNA"; gene "LOC115222086"; ID ""; gene_name "LOC115222086"; transcript_id "XM_036511156.1"; product "muscleblind-like protein 1, transcript variant X11"; exon_number "6"; model_evidence "Supporting evidence includes similarity to: 13 Proteins, and 100% coverage of the annotated genomic feature by RNAseq alignments, including 7 samples with support for all annotated introns";
NC_043015.1	Gnomon	exon	52618128	52618160	.	-	.	gene_id "LOC115222086"; db_xref "GeneID:115222086"; gbkey "mRNA"; gene "LOC115222086"; ID ""; gene_name "LOC115222086"; transcript_id "XM_036511156.1"; product "muscleblind-like protein 1, transcript variant X11"; exon_number "5"; model_evidence "Supporting evidence includes similarity to: 13 Proteins, and 100% coverage of the annotated genomic feature by RNAseq alignments, including 7 samples with support for all annotated introns";
NC_043015.1	Gnomon	exon	52624101	52624277	.	-	.	gene_id "LOC115222086"; db_xref "GeneID:115222086"; gbkey "mRNA"; gene "LOC115222086"; ID ""; gene_name "LOC115222086"; transcript_id "XM_036511156.1"; product "muscleblind-like protein 1, transcript variant X11"; exon_number "4"; model_evidence "Supporting evidence includes similarity to: 13 Proteins, and 100% coverage of the annotated genomic feature by RNAseq alignments, including 7 samples with support for all annotated introns";
NC_043015.1	Gnomon	exon	52679406	52680615	.	-	.	gene_id "LOC115222086"; db_xref "GeneID:115222086"; gbkey "mRNA"; gene "LOC115222086"; ID ""; gene_name "LOC115222086"; transcript_id "XM_036511156.1"; product "muscleblind-like protein 1, transcript variant X11"; exon_number "3"; model_evidence "Supporting evidence includes similarity to: 13 Proteins, and 100% coverage of the annotated genomic feature by RNAseq alignments, including 7 samples with support for all annotated introns";
NC_043015.1	Gnomon	exon	52730846	52730926	.	-	.	gene_id "LOC115222086"; db_xref "GeneID:115222086"; gbkey "mRNA"; gene "LOC115222086"; ID ""; gene_name "LOC115222086"; transcript_id "XM_036511156.1"; product "muscleblind-like protein 1, transcript variant X11"; exon_number "2"; model_evidence "Supporting evidence includes similarity to: 13 Proteins, and 100% coverage of the annotated genomic feature by RNAseq alignments, including 7 samples with support for all annotated introns";
NC_043015.1	Gnomon	exon	52791720	52791957	.	-	.	gene_id "LOC115222086"; db_xref "GeneID:115222086"; gbkey "mRNA"; gene "LOC115222086"; ID ""; gene_name "LOC115222086"; transcript_id "XM_036511156.1"; product "muscleblind-like protein 1, transcript variant X11"; exon_number "1"; model_evidence "Supporting evidence includes similarity to: 13 Proteins, and 100% coverage of the annotated genomic feature by RNAseq alignments, including 7 samples with support for all annotated introns";
NC_043015.1	Gnomon	start_codon	52679592	52679594	.	-	0	gene_id "LOC115222086"; db_xref "GeneID:115222086"; gbkey "CDS"; gene "LOC115222086"; ID ""; gene_name "LOC115222086"; transcript_id "XM_036511156.1"; product "muscleblind-like protein 1 isoform X7"; protein_id "XP_036367049.1"; exon_number "3";
NC_043015.1	Gnomon	stop_codon	52526341	52526343	.	-	0	gene_id "LOC115222086"; db_xref "GeneID:115222086"; gbkey "CDS"; gene "LOC115222086"; ID ""; gene_name "LOC115222086"; transcript_id "XM_036511156.1"; product "muscleblind-like protein 1 isoform X7"; protein_id "XP_036367049.1"; exon_number "11";
NC_043015.1	Gnomon	transcript	52495193	52791956	.	-	.	gene_id "LOC115222086"; ID "XM_036511157.1"; gene_name "LOC115222086"; transcript_id "XM_036511157.1";
NC_043015.1	Gnomon	CDS	52526344	52526471	.	-	2	gene_id "LOC115222086"; db_xref "GeneID:115222086"; gbkey "CDS"; gene "LOC115222086"; ID ""; gene_name "LOC115222086"; transcript_id "XM_036511157.1"; product "muscleblind-like protein 1 isoform X8"; protein_id "XP_036367050.1"; exon_number "11";
NC_043015.1	Gnomon	CDS	52531391	52531426	.	-	2	gene_id "LOC115222086"; db_xref "GeneID:115222086"; gbkey "CDS"; gene "LOC115222086"; ID ""; gene_name "LOC115222086"; transcript_id "XM_036511157.1"; product "muscleblind-like protein 1 isoform X8"; protein_id "XP_036367050.1"; exon_number "10";
NC_043015.1	Gnomon	CDS	52540553	52540594	.	-	2	gene_id "LOC115222086"; db_xref "GeneID:115222086"; gbkey "CDS"; gene "LOC115222086"; ID ""; gene_name "LOC115222086"; transcript_id "XM_036511157.1"; product "muscleblind-like protein 1 isoform X8"; protein_id "XP_036367050.1"; exon_number "9";
NC_043015.1	Gnomon	CDS	52542361	52542502	.	-	0	gene_id "LOC115222086"; db_xref "GeneID:115222086"; gbkey "CDS"; gene "LOC115222086"; ID ""; gene_name "LOC115222086"; transcript_id "XM_036511157.1"; product "muscleblind-like protein 1 isoform X8"; protein_id "XP_036367050.1"; exon_number "8";
NC_043015.1	Gnomon	CDS	52569425	52569667	.	-	0	gene_id "LOC115222086"; db_xref "GeneID:115222086"; gbkey "CDS"; gene "LOC115222086"; ID ""; gene_name "LOC115222086"; transcript_id "XM_036511157.1"; product "muscleblind-like protein 1 isoform X8"; protein_id "XP_036367050.1"; exon_number "7";
NC_043015.1	Gnomon	CDS	52589041	52589232	.	-	0	gene_id "LOC115222086"; db_xref "GeneID:115222086"; gbkey "CDS"; gene "LOC115222086"; ID ""; gene_name "LOC115222086"; transcript_id "XM_036511157.1"; product "muscleblind-like protein 1 isoform X8"; protein_id "XP_036367050.1"; exon_number "6";
NC_043015.1	Gnomon	CDS	52618128	52618148	.	-	0	gene_id "LOC115222086"; db_xref "GeneID:115222086"; gbkey "CDS"; gene "LOC115222086"; ID ""; gene_name "LOC115222086"; transcript_id "XM_036511157.1"; product "muscleblind-like protein 1 isoform X8"; protein_id "XP_036367050.1"; exon_number "5";
NC_043015.1	Gnomon	CDS	52624101	52624277	.	-	0	gene_id "LOC115222086"; db_xref "GeneID:115222086"; gbkey "CDS"; gene "LOC115222086"; ID ""; gene_name "LOC115222086"; transcript_id "XM_036511157.1"; product "muscleblind-like protein 1 isoform X8"; protein_id "XP_036367050.1"; exon_number "4";
NC_043015.1	Gnomon	CDS	52679406	52679594	.	-	0	gene_id "LOC115222086"; db_xref "GeneID:115222086"; gbkey "CDS"; gene "LOC115222086"; ID ""; gene_name "LOC115222086"; transcript_id "XM_036511157.1"; product "muscleblind-like protein 1 isoform X8"; protein_id "XP_036367050.1"; exon_number "3";
NC_043015.1	Gnomon	exon	52495193	52496048	.	-	.	gene_id "LOC115222086"; db_xref "GeneID:115222086"; gbkey "mRNA"; gene "LOC115222086"; ID ""; gene_name "LOC115222086"; transcript_id "XM_036511157.1"; product "muscleblind-like protein 1, transcript variant X12"; exon_number "13"; model_evidence "Supporting evidence includes similarity to: 13 Proteins, and 100% coverage of the annotated genomic feature by RNAseq alignments, including 9 samples with support for all annotated introns";
NC_043015.1	Gnomon	exon	52499376	52499460	.	-	.	gene_id "LOC115222086"; db_xref "GeneID:115222086"; gbkey "mRNA"; gene "LOC115222086"; ID ""; gene_name "LOC115222086"; transcript_id "XM_036511157.1"; product "muscleblind-like protein 1, transcript variant X12"; exon_number "12"; model_evidence "Supporting evidence includes similarity to: 13 Proteins, and 100% coverage of the annotated genomic feature by RNAseq alignments, including 9 samples with support for all annotated introns";
NC_043015.1	Gnomon	exon	52526230	52526471	.	-	.	gene_id "LOC115222086"; db_xref "GeneID:115222086"; gbkey "mRNA"; gene "LOC115222086"; ID ""; gene_name "LOC115222086"; transcript_id "XM_036511157.1"; product "muscleblind-like protein 1, transcript variant X12"; exon_number "11"; model_evidence "Supporting evidence includes similarity to: 13 Proteins, and 100% coverage of the annotated genomic feature by RNAseq alignments, including 9 samples with support for all annotated introns";
NC_043015.1	Gnomon	exon	52531391	52531426	.	-	.	gene_id "LOC115222086"; db_xref "GeneID:115222086"; gbkey "mRNA"; gene "LOC115222086"; ID ""; gene_name "LOC115222086"; transcript_id "XM_036511157.1"; product "muscleblind-like protein 1, transcript variant X12"; exon_number "10"; model_evidence "Supporting evidence includes similarity to: 13 Proteins, and 100% coverage of the annotated genomic feature by RNAseq alignments, including 9 samples with support for all annotated introns";
NC_043015.1	Gnomon	exon	52540553	52540594	.	-	.	gene_id "LOC115222086"; db_xref "GeneID:115222086"; gbkey "mRNA"; gene "LOC115222086"; ID ""; gene_name "LOC115222086"; transcript_id "XM_036511157.1"; product "muscleblind-like protein 1, transcript variant X12"; exon_number "9"; model_evidence "Supporting evidence includes similarity to: 13 Proteins, and 100% coverage of the annotated genomic feature by RNAseq alignments, including 9 samples with support for all annotated introns";
NC_043015.1	Gnomon	exon	52542361	52542502	.	-	.	gene_id "LOC115222086"; db_xref "GeneID:115222086"; gbkey "mRNA"; gene "LOC115222086"; ID ""; gene_name "LOC115222086"; transcript_id "XM_036511157.1"; product "muscleblind-like protein 1, transcript variant X12"; exon_number "8"; model_evidence "Supporting evidence includes similarity to: 13 Proteins, and 100% coverage of the annotated genomic feature by RNAseq alignments, including 9 samples with support for all annotated introns";
NC_043015.1	Gnomon	exon	52569425	52569667	.	-	.	gene_id "LOC115222086"; db_xref "GeneID:115222086"; gbkey "mRNA"; gene "LOC115222086"; ID ""; gene_name "LOC115222086"; transcript_id "XM_036511157.1"; product "muscleblind-like protein 1, transcript variant X12"; exon_number "7"; model_evidence "Supporting evidence includes similarity to: 13 Proteins, and 100% coverage of the annotated genomic feature by RNAseq alignments, including 9 samples with support for all annotated introns";
NC_043015.1	Gnomon	exon	52589041	52589232	.	-	.	gene_id "LOC115222086"; db_xref "GeneID:115222086"; gbkey "mRNA"; gene "LOC115222086"; ID ""; gene_name "LOC115222086"; transcript_id "XM_036511157.1"; product "muscleblind-like protein 1, transcript variant X12"; exon_number "6"; model_evidence "Supporting evidence includes similarity to: 13 Proteins, and 100% coverage of the annotated genomic feature by RNAseq alignments, including 9 samples with support for all annotated introns";
NC_043015.1	Gnomon	exon	52618128	52618148	.	-	.	gene_id "LOC115222086"; db_xref "GeneID:115222086"; gbkey "mRNA"; gene "LOC115222086"; ID ""; gene_name "LOC115222086"; transcript_id "XM_036511157.1"; product "muscleblind-like protein 1, transcript variant X12"; exon_number "5"; model_evidence "Supporting evidence includes similarity to: 13 Proteins, and 100% coverage of the annotated genomic feature by RNAseq alignments, including 9 samples with support for all annotated introns";
NC_043015.1	Gnomon	exon	52624101	52624277	.	-	.	gene_id "LOC115222086"; db_xref "GeneID:115222086"; gbkey "mRNA"; gene "LOC115222086"; ID ""; gene_name "LOC115222086"; transcript_id "XM_036511157.1"; product "muscleblind-like protein 1, transcript variant X12"; exon_number "4"; model_evidence "Supporting evidence includes similarity to: 13 Proteins, and 100% coverage of the annotated genomic feature by RNAseq alignments, including 9 samples with support for all annotated introns";
NC_043015.1	Gnomon	exon	52679406	52680615	.	-	.	gene_id "LOC115222086"; db_xref "GeneID:115222086"; gbkey "mRNA"; gene "LOC115222086"; ID ""; gene_name "LOC115222086"; transcript_id "XM_036511157.1"; product "muscleblind-like protein 1, transcript variant X12"; exon_number "3"; model_evidence "Supporting evidence includes similarity to: 13 Proteins, and 100% coverage of the annotated genomic feature by RNAseq alignments, including 9 samples with support for all annotated introns";
NC_043015.1	Gnomon	exon	52730846	52730926	.	-	.	gene_id "LOC115222086"; db_xref "GeneID:115222086"; gbkey "mRNA"; gene "LOC115222086"; ID ""; gene_name "LOC115222086"; transcript_id "XM_036511157.1"; product "muscleblind-like protein 1, transcript variant X12"; exon_number "2"; model_evidence "Supporting evidence includes similarity to: 13 Proteins, and 100% coverage of the annotated genomic feature by RNAseq alignments, including 9 samples with support for all annotated introns";
NC_043015.1	Gnomon	exon	52791720	52791956	.	-	.	gene_id "LOC115222086"; db_xref "GeneID:115222086"; gbkey "mRNA"; gene "LOC115222086"; ID ""; gene_name "LOC115222086"; transcript_id "XM_036511157.1"; product "muscleblind-like protein 1, transcript variant X12"; exon_number "1"; model_evidence "Supporting evidence includes similarity to: 13 Proteins, and 100% coverage of the annotated genomic feature by RNAseq alignments, including 9 samples with support for all annotated introns";
NC_043015.1	Gnomon	start_codon	52679592	52679594	.	-	0	gene_id "LOC115222086"; db_xref "GeneID:115222086"; gbkey "CDS"; gene "LOC115222086"; ID ""; gene_name "LOC115222086"; transcript_id "XM_036511157.1"; product "muscleblind-like protein 1 isoform X8"; protein_id "XP_036367050.1"; exon_number "3";
NC_043015.1	Gnomon	stop_codon	52526341	52526343	.	-	0	gene_id "LOC115222086"; db_xref "GeneID:115222086"; gbkey "CDS"; gene "LOC115222086"; ID ""; gene_name "LOC115222086"; transcript_id "XM_036511157.1"; product "muscleblind-like protein 1 isoform X8"; protein_id "XP_036367050.1"; exon_number "11";
NC_043015.1	Gnomon	transcript	52495193	52791954	.	-	.	gene_id "LOC115222086"; ID "XM_036511158.1"; gene_name "LOC115222086"; transcript_id "XM_036511158.1";
NC_043015.1	Gnomon	CDS	52499429	52499460	.	-	2	gene_id "LOC115222086"; db_xref "GeneID:115222086"; gbkey "CDS"; gene "LOC115222086"; ID ""; gene_name "LOC115222086"; transcript_id "XM_036511158.1"; product "muscleblind-like protein 1 isoform X9"; protein_id "XP_036367051.1"; exon_number "12";
NC_043015.1	Gnomon	CDS	52531391	52531426	.	-	2	gene_id "LOC115222086"; db_xref "GeneID:115222086"; gbkey "CDS"; gene "LOC115222086"; ID ""; gene_name "LOC115222086"; transcript_id "XM_036511158.1"; product "muscleblind-like protein 1 isoform X9"; protein_id "XP_036367051.1"; exon_number "11";
NC_043015.1	Gnomon	CDS	52540553	52540594	.	-	2	gene_id "LOC115222086"; db_xref "GeneID:115222086"; gbkey "CDS"; gene "LOC115222086"; ID ""; gene_name "LOC115222086"; transcript_id "XM_036511158.1"; product "muscleblind-like protein 1 isoform X9"; protein_id "XP_036367051.1"; exon_number "10";
NC_043015.1	Gnomon	CDS	52542361	52542502	.	-	0	gene_id "LOC115222086"; db_xref "GeneID:115222086"; gbkey "CDS"; gene "LOC115222086"; ID ""; gene_name "LOC115222086"; transcript_id "XM_036511158.1"; product "muscleblind-like protein 1 isoform X9"; protein_id "XP_036367051.1"; exon_number "9";
NC_043015.1	Gnomon	CDS	52569425	52569667	.	-	0	gene_id "LOC115222086"; db_xref "GeneID:115222086"; gbkey "CDS"; gene "LOC115222086"; ID ""; gene_name "LOC115222086"; transcript_id "XM_036511158.1"; product "muscleblind-like protein 1 isoform X9"; protein_id "XP_036367051.1"; exon_number "8";
NC_043015.1	Gnomon	CDS	52589041	52589232	.	-	0	gene_id "LOC115222086"; db_xref "GeneID:115222086"; gbkey "CDS"; gene "LOC115222086"; ID ""; gene_name "LOC115222086"; transcript_id "XM_036511158.1"; product "muscleblind-like protein 1 isoform X9"; protein_id "XP_036367051.1"; exon_number "7";
NC_043015.1	Gnomon	CDS	52606352	52606417	.	-	0	gene_id "LOC115222086"; db_xref "GeneID:115222086"; gbkey "CDS"; gene "LOC115222086"; ID ""; gene_name "LOC115222086"; transcript_id "XM_036511158.1"; product "muscleblind-like protein 1 isoform X9"; protein_id "XP_036367051.1"; exon_number "6";
NC_043015.1	Gnomon	CDS	52618128	52618160	.	-	0	gene_id "LOC115222086"; db_xref "GeneID:115222086"; gbkey "CDS"; gene "LOC115222086"; ID ""; gene_name "LOC115222086"; transcript_id "XM_036511158.1"; product "muscleblind-like protein 1 isoform X9"; protein_id "XP_036367051.1"; exon_number "5";
NC_043015.1	Gnomon	CDS	52624101	52624277	.	-	0	gene_id "LOC115222086"; db_xref "GeneID:115222086"; gbkey "CDS"; gene "LOC115222086"; ID ""; gene_name "LOC115222086"; transcript_id "XM_036511158.1"; product "muscleblind-like protein 1 isoform X9"; protein_id "XP_036367051.1"; exon_number "4";
NC_043015.1	Gnomon	CDS	52679406	52679594	.	-	0	gene_id "LOC115222086"; db_xref "GeneID:115222086"; gbkey "CDS"; gene "LOC115222086"; ID ""; gene_name "LOC115222086"; transcript_id "XM_036511158.1"; product "muscleblind-like protein 1 isoform X9"; protein_id "XP_036367051.1"; exon_number "3";
NC_043015.1	Gnomon	exon	52495193	52496048	.	-	.	gene_id "LOC115222086"; db_xref "GeneID:115222086"; gbkey "mRNA"; gene "LOC115222086"; ID ""; gene_name "LOC115222086"; transcript_id "XM_036511158.1"; product "muscleblind-like protein 1, transcript variant X13"; exon_number "13"; model_evidence "Supporting evidence includes similarity to: 13 Proteins, and 100% coverage of the annotated genomic feature by RNAseq alignments, including 14 samples with support for all annotated introns";
NC_043015.1	Gnomon	exon	52499376	52499460	.	-	.	gene_id "LOC115222086"; db_xref "GeneID:115222086"; gbkey "mRNA"; gene "LOC115222086"; ID ""; gene_name "LOC115222086"; transcript_id "XM_036511158.1"; product "muscleblind-like protein 1, transcript variant X13"; exon_number "12"; model_evidence "Supporting evidence includes similarity to: 13 Proteins, and 100% coverage of the annotated genomic feature by RNAseq alignments, including 14 samples with support for all annotated introns";
NC_043015.1	Gnomon	exon	52531391	52531426	.	-	.	gene_id "LOC115222086"; db_xref "GeneID:115222086"; gbkey "mRNA"; gene "LOC115222086"; ID ""; gene_name "LOC115222086"; transcript_id "XM_036511158.1"; product "muscleblind-like protein 1, transcript variant X13"; exon_number "11"; model_evidence "Supporting evidence includes similarity to: 13 Proteins, and 100% coverage of the annotated genomic feature by RNAseq alignments, including 14 samples with support for all annotated introns";
NC_043015.1	Gnomon	exon	52540553	52540594	.	-	.	gene_id "LOC115222086"; db_xref "GeneID:115222086"; gbkey "mRNA"; gene "LOC115222086"; ID ""; gene_name "LOC115222086"; transcript_id "XM_036511158.1"; product "muscleblind-like protein 1, transcript variant X13"; exon_number "10"; model_evidence "Supporting evidence includes similarity to: 13 Proteins, and 100% coverage of the annotated genomic feature by RNAseq alignments, including 14 samples with support for all annotated introns";
NC_043015.1	Gnomon	exon	52542361	52542502	.	-	.	gene_id "LOC115222086"; db_xref "GeneID:115222086"; gbkey "mRNA"; gene "LOC115222086"; ID ""; gene_name "LOC115222086"; transcript_id "XM_036511158.1"; product "muscleblind-like protein 1, transcript variant X13"; exon_number "9"; model_evidence "Supporting evidence includes similarity to: 13 Proteins, and 100% coverage of the annotated genomic feature by RNAseq alignments, including 14 samples with support for all annotated introns";
NC_043015.1	Gnomon	exon	52569425	52569667	.	-	.	gene_id "LOC115222086"; db_xref "GeneID:115222086"; gbkey "mRNA"; gene "LOC115222086"; ID ""; gene_name "LOC115222086"; transcript_id "XM_036511158.1"; product "muscleblind-like protein 1, transcript variant X13"; exon_number "8"; model_evidence "Supporting evidence includes similarity to: 13 Proteins, and 100% coverage of the annotated genomic feature by RNAseq alignments, including 14 samples with support for all annotated introns";
NC_043015.1	Gnomon	exon	52589041	52589232	.	-	.	gene_id "LOC115222086"; db_xref "GeneID:115222086"; gbkey "mRNA"; gene "LOC115222086"; ID ""; gene_name "LOC115222086"; transcript_id "XM_036511158.1"; product "muscleblind-like protein 1, transcript variant X13"; exon_number "7"; model_evidence "Supporting evidence includes similarity to: 13 Proteins, and 100% coverage of the annotated genomic feature by RNAseq alignments, including 14 samples with support for all annotated introns";
NC_043015.1	Gnomon	exon	52606352	52606417	.	-	.	gene_id "LOC115222086"; db_xref "GeneID:115222086"; gbkey "mRNA"; gene "LOC115222086"; ID ""; gene_name "LOC115222086"; transcript_id "XM_036511158.1"; product "muscleblind-like protein 1, transcript variant X13"; exon_number "6"; model_evidence "Supporting evidence includes similarity to: 13 Proteins, and 100% coverage of the annotated genomic feature by RNAseq alignments, including 14 samples with support for all annotated introns";
NC_043015.1	Gnomon	exon	52618128	52618160	.	-	.	gene_id "LOC115222086"; db_xref "GeneID:115222086"; gbkey "mRNA"; gene "LOC115222086"; ID ""; gene_name "LOC115222086"; transcript_id "XM_036511158.1"; product "muscleblind-like protein 1, transcript variant X13"; exon_number "5"; model_evidence "Supporting evidence includes similarity to: 13 Proteins, and 100% coverage of the annotated genomic feature by RNAseq alignments, including 14 samples with support for all annotated introns";
NC_043015.1	Gnomon	exon	52624101	52624277	.	-	.	gene_id "LOC115222086"; db_xref "GeneID:115222086"; gbkey "mRNA"; gene "LOC115222086"; ID ""; gene_name "LOC115222086"; transcript_id "XM_036511158.1"; product "muscleblind-like protein 1, transcript variant X13"; exon_number "4"; model_evidence "Supporting evidence includes similarity to: 13 Proteins, and 100% coverage of the annotated genomic feature by RNAseq alignments, including 14 samples with support for all annotated introns";
NC_043015.1	Gnomon	exon	52679406	52680615	.	-	.	gene_id "LOC115222086"; db_xref "GeneID:115222086"; gbkey "mRNA"; gene "LOC115222086"; ID ""; gene_name "LOC115222086"; transcript_id "XM_036511158.1"; product "muscleblind-like protein 1, transcript variant X13"; exon_number "3"; model_evidence "Supporting evidence includes similarity to: 13 Proteins, and 100% coverage of the annotated genomic feature by RNAseq alignments, including 14 samples with support for all annotated introns";
NC_043015.1	Gnomon	exon	52730846	52730926	.	-	.	gene_id "LOC115222086"; db_xref "GeneID:115222086"; gbkey "mRNA"; gene "LOC115222086"; ID ""; gene_name "LOC115222086"; transcript_id "XM_036511158.1"; product "muscleblind-like protein 1, transcript variant X13"; exon_number "2"; model_evidence "Supporting evidence includes similarity to: 13 Proteins, and 100% coverage of the annotated genomic feature by RNAseq alignments, including 14 samples with support for all annotated introns";
NC_043015.1	Gnomon	exon	52791720	52791954	.	-	.	gene_id "LOC115222086"; db_xref "GeneID:115222086"; gbkey "mRNA"; gene "LOC115222086"; ID ""; gene_name "LOC115222086"; transcript_id "XM_036511158.1"; product "muscleblind-like protein 1, transcript variant X13"; exon_number "1"; model_evidence "Supporting evidence includes similarity to: 13 Proteins, and 100% coverage of the annotated genomic feature by RNAseq alignments, including 14 samples with support for all annotated introns";
NC_043015.1	Gnomon	start_codon	52679592	52679594	.	-	0	gene_id "LOC115222086"; db_xref "GeneID:115222086"; gbkey "CDS"; gene "LOC115222086"; ID ""; gene_name "LOC115222086"; transcript_id "XM_036511158.1"; product "muscleblind-like protein 1 isoform X9"; protein_id "XP_036367051.1"; exon_number "3";
NC_043015.1	Gnomon	stop_codon	52499426	52499428	.	-	0	gene_id "LOC115222086"; db_xref "GeneID:115222086"; gbkey "CDS"; gene "LOC115222086"; ID ""; gene_name "LOC115222086"; transcript_id "XM_036511158.1"; product "muscleblind-like protein 1 isoform X9"; protein_id "XP_036367051.1"; exon_number "12";
NC_043015.1	Gnomon	transcript	52495193	52791956	.	-	.	gene_id "LOC115222086"; ID "XM_036511159.1"; gene_name "LOC115222086"; transcript_id "XM_036511159.1";
NC_043015.1	Gnomon	CDS	52526344	52526471	.	-	2	gene_id "LOC115222086"; db_xref "GeneID:115222086"; gbkey "CDS"; gene "LOC115222086"; ID ""; gene_name "LOC115222086"; transcript_id "XM_036511159.1"; product "muscleblind-like protein 1 isoform X10"; protein_id "XP_036367052.1"; exon_number "10";
NC_043015.1	Gnomon	CDS	52531391	52531426	.	-	2	gene_id "LOC115222086"; db_xref "GeneID:115222086"; gbkey "CDS"; gene "LOC115222086"; ID ""; gene_name "LOC115222086"; transcript_id "XM_036511159.1"; product "muscleblind-like protein 1 isoform X10"; protein_id "XP_036367052.1"; exon_number "9";
NC_043015.1	Gnomon	CDS	52540553	52540594	.	-	2	gene_id "LOC115222086"; db_xref "GeneID:115222086"; gbkey "CDS"; gene "LOC115222086"; ID ""; gene_name "LOC115222086"; transcript_id "XM_036511159.1"; product "muscleblind-like protein 1 isoform X10"; protein_id "XP_036367052.1"; exon_number "8";
NC_043015.1	Gnomon	CDS	52542361	52542502	.	-	0	gene_id "LOC115222086"; db_xref "GeneID:115222086"; gbkey "CDS"; gene "LOC115222086"; ID ""; gene_name "LOC115222086"; transcript_id "XM_036511159.1"; product "muscleblind-like protein 1 isoform X10"; protein_id "XP_036367052.1"; exon_number "7";
NC_043015.1	Gnomon	CDS	52569425	52569667	.	-	0	gene_id "LOC115222086"; db_xref "GeneID:115222086"; gbkey "CDS"; gene "LOC115222086"; ID ""; gene_name "LOC115222086"; transcript_id "XM_036511159.1"; product "muscleblind-like protein 1 isoform X10"; protein_id "XP_036367052.1"; exon_number "6";
NC_043015.1	Gnomon	CDS	52589041	52589232	.	-	0	gene_id "LOC115222086"; db_xref "GeneID:115222086"; gbkey "CDS"; gene "LOC115222086"; ID ""; gene_name "LOC115222086"; transcript_id "XM_036511159.1"; product "muscleblind-like protein 1 isoform X10"; protein_id "XP_036367052.1"; exon_number "5";
NC_043015.1	Gnomon	CDS	52624101	52624277	.	-	0	gene_id "LOC115222086"; db_xref "GeneID:115222086"; gbkey "CDS"; gene "LOC115222086"; ID ""; gene_name "LOC115222086"; transcript_id "XM_036511159.1"; product "muscleblind-like protein 1 isoform X10"; protein_id "XP_036367052.1"; exon_number "4";
NC_043015.1	Gnomon	CDS	52679406	52679594	.	-	0	gene_id "LOC115222086"; db_xref "GeneID:115222086"; gbkey "CDS"; gene "LOC115222086"; ID ""; gene_name "LOC115222086"; transcript_id "XM_036511159.1"; product "muscleblind-like protein 1 isoform X10"; protein_id "XP_036367052.1"; exon_number "3";
NC_043015.1	Gnomon	exon	52495193	52496048	.	-	.	gene_id "LOC115222086"; db_xref "GeneID:115222086"; gbkey "mRNA"; gene "LOC115222086"; ID ""; gene_name "LOC115222086"; transcript_id "XM_036511159.1"; product "muscleblind-like protein 1, transcript variant X14"; exon_number "12"; model_evidence "Supporting evidence includes similarity to: 13 Proteins, and 100% coverage of the annotated genomic feature by RNAseq alignments, including 9 samples with support for all annotated introns";
NC_043015.1	Gnomon	exon	52499376	52499460	.	-	.	gene_id "LOC115222086"; db_xref "GeneID:115222086"; gbkey "mRNA"; gene "LOC115222086"; ID ""; gene_name "LOC115222086"; transcript_id "XM_036511159.1"; product "muscleblind-like protein 1, transcript variant X14"; exon_number "11"; model_evidence "Supporting evidence includes similarity to: 13 Proteins, and 100% coverage of the annotated genomic feature by RNAseq alignments, including 9 samples with support for all annotated introns";
NC_043015.1	Gnomon	exon	52526230	52526471	.	-	.	gene_id "LOC115222086"; db_xref "GeneID:115222086"; gbkey "mRNA"; gene "LOC115222086"; ID ""; gene_name "LOC115222086"; transcript_id "XM_036511159.1"; product "muscleblind-like protein 1, transcript variant X14"; exon_number "10"; model_evidence "Supporting evidence includes similarity to: 13 Proteins, and 100% coverage of the annotated genomic feature by RNAseq alignments, including 9 samples with support for all annotated introns";
NC_043015.1	Gnomon	exon	52531391	52531426	.	-	.	gene_id "LOC115222086"; db_xref "GeneID:115222086"; gbkey "mRNA"; gene "LOC115222086"; ID ""; gene_name "LOC115222086"; transcript_id "XM_036511159.1"; product "muscleblind-like protein 1, transcript variant X14"; exon_number "9"; model_evidence "Supporting evidence includes similarity to: 13 Proteins, and 100% coverage of the annotated genomic feature by RNAseq alignments, including 9 samples with support for all annotated introns";
NC_043015.1	Gnomon	exon	52540553	52540594	.	-	.	gene_id "LOC115222086"; db_xref "GeneID:115222086"; gbkey "mRNA"; gene "LOC115222086"; ID ""; gene_name "LOC115222086"; transcript_id "XM_036511159.1"; product "muscleblind-like protein 1, transcript variant X14"; exon_number "8"; model_evidence "Supporting evidence includes similarity to: 13 Proteins, and 100% coverage of the annotated genomic feature by RNAseq alignments, including 9 samples with support for all annotated introns";
NC_043015.1	Gnomon	exon	52542361	52542502	.	-	.	gene_id "LOC115222086"; db_xref "GeneID:115222086"; gbkey "mRNA"; gene "LOC115222086"; ID ""; gene_name "LOC115222086"; transcript_id "XM_036511159.1"; product "muscleblind-like protein 1, transcript variant X14"; exon_number "7"; model_evidence "Supporting evidence includes similarity to: 13 Proteins, and 100% coverage of the annotated genomic feature by RNAseq alignments, including 9 samples with support for all annotated introns";
NC_043015.1	Gnomon	exon	52569425	52569667	.	-	.	gene_id "LOC115222086"; db_xref "GeneID:115222086"; gbkey "mRNA"; gene "LOC115222086"; ID ""; gene_name "LOC115222086"; transcript_id "XM_036511159.1"; product "muscleblind-like protein 1, transcript variant X14"; exon_number "6"; model_evidence "Supporting evidence includes similarity to: 13 Proteins, and 100% coverage of the annotated genomic feature by RNAseq alignments, including 9 samples with support for all annotated introns";
NC_043015.1	Gnomon	exon	52589041	52589232	.	-	.	gene_id "LOC115222086"; db_xref "GeneID:115222086"; gbkey "mRNA"; gene "LOC115222086"; ID ""; gene_name "LOC115222086"; transcript_id "XM_036511159.1"; product "muscleblind-like protein 1, transcript variant X14"; exon_number "5"; model_evidence "Supporting evidence includes similarity to: 13 Proteins, and 100% coverage of the annotated genomic feature by RNAseq alignments, including 9 samples with support for all annotated introns";
NC_043015.1	Gnomon	exon	52624101	52624277	.	-	.	gene_id "LOC115222086"; db_xref "GeneID:115222086"; gbkey "mRNA"; gene "LOC115222086"; ID ""; gene_name "LOC115222086"; transcript_id "XM_036511159.1"; product "muscleblind-like protein 1, transcript variant X14"; exon_number "4"; model_evidence "Supporting evidence includes similarity to: 13 Proteins, and 100% coverage of the annotated genomic feature by RNAseq alignments, including 9 samples with support for all annotated introns";
NC_043015.1	Gnomon	exon	52679406	52680615	.	-	.	gene_id "LOC115222086"; db_xref "GeneID:115222086"; gbkey "mRNA"; gene "LOC115222086"; ID ""; gene_name "LOC115222086"; transcript_id "XM_036511159.1"; product "muscleblind-like protein 1, transcript variant X14"; exon_number "3"; model_evidence "Supporting evidence includes similarity to: 13 Proteins, and 100% coverage of the annotated genomic feature by RNAseq alignments, including 9 samples with support for all annotated introns";
NC_043015.1	Gnomon	exon	52730846	52730926	.	-	.	gene_id "LOC115222086"; db_xref "GeneID:115222086"; gbkey "mRNA"; gene "LOC115222086"; ID ""; gene_name "LOC115222086"; transcript_id "XM_036511159.1"; product "muscleblind-like protein 1, transcript variant X14"; exon_number "2"; model_evidence "Supporting evidence includes similarity to: 13 Proteins, and 100% coverage of the annotated genomic feature by RNAseq alignments, including 9 samples with support for all annotated introns";
NC_043015.1	Gnomon	exon	52791720	52791956	.	-	.	gene_id "LOC115222086"; db_xref "GeneID:115222086"; gbkey "mRNA"; gene "LOC115222086"; ID ""; gene_name "LOC115222086"; transcript_id "XM_036511159.1"; product "muscleblind-like protein 1, transcript variant X14"; exon_number "1"; model_evidence "Supporting evidence includes similarity to: 13 Proteins, and 100% coverage of the annotated genomic feature by RNAseq alignments, including 9 samples with support for all annotated introns";
NC_043015.1	Gnomon	start_codon	52679592	52679594	.	-	0	gene_id "LOC115222086"; db_xref "GeneID:115222086"; gbkey "CDS"; gene "LOC115222086"; ID ""; gene_name "LOC115222086"; transcript_id "XM_036511159.1"; product "muscleblind-like protein 1 isoform X10"; protein_id "XP_036367052.1"; exon_number "3";
NC_043015.1	Gnomon	stop_codon	52526341	52526343	.	-	0	gene_id "LOC115222086"; db_xref "GeneID:115222086"; gbkey "CDS"; gene "LOC115222086"; ID ""; gene_name "LOC115222086"; transcript_id "XM_036511159.1"; product "muscleblind-like protein 1 isoform X10"; protein_id "XP_036367052.1"; exon_number "10";
NC_043015.1	Gnomon	transcript	52495193	52791953	.	-	.	gene_id "LOC115222086"; ID "XM_036511160.1"; gene_name "LOC115222086"; transcript_id "XM_036511160.1";
NC_043015.1	Gnomon	CDS	52526344	52526471	.	-	2	gene_id "LOC115222086"; db_xref "GeneID:115222086"; gbkey "CDS"; gene "LOC115222086"; ID ""; gene_name "LOC115222086"; transcript_id "XM_036511160.1"; product "protein muscleblind isoform X11"; protein_id "XP_036367053.1"; exon_number "12";
NC_043015.1	Gnomon	CDS	52531391	52531426	.	-	2	gene_id "LOC115222086"; db_xref "GeneID:115222086"; gbkey "CDS"; gene "LOC115222086"; ID ""; gene_name "LOC115222086"; transcript_id "XM_036511160.1"; product "protein muscleblind isoform X11"; protein_id "XP_036367053.1"; exon_number "11";
NC_043015.1	Gnomon	CDS	52540553	52540594	.	-	2	gene_id "LOC115222086"; db_xref "GeneID:115222086"; gbkey "CDS"; gene "LOC115222086"; ID ""; gene_name "LOC115222086"; transcript_id "XM_036511160.1"; product "protein muscleblind isoform X11"; protein_id "XP_036367053.1"; exon_number "10";
NC_043015.1	Gnomon	CDS	52542361	52542502	.	-	0	gene_id "LOC115222086"; db_xref "GeneID:115222086"; gbkey "CDS"; gene "LOC115222086"; ID ""; gene_name "LOC115222086"; transcript_id "XM_036511160.1"; product "protein muscleblind isoform X11"; protein_id "XP_036367053.1"; exon_number "9";
NC_043015.1	Gnomon	CDS	52549266	52549334	.	-	0	gene_id "LOC115222086"; db_xref "GeneID:115222086"; gbkey "CDS"; gene "LOC115222086"; ID ""; gene_name "LOC115222086"; transcript_id "XM_036511160.1"; product "protein muscleblind isoform X11"; protein_id "XP_036367053.1"; exon_number "8";
NC_043015.1	Gnomon	CDS	52589041	52589232	.	-	0	gene_id "LOC115222086"; db_xref "GeneID:115222086"; gbkey "CDS"; gene "LOC115222086"; ID ""; gene_name "LOC115222086"; transcript_id "XM_036511160.1"; product "protein muscleblind isoform X11"; protein_id "XP_036367053.1"; exon_number "7";
NC_043015.1	Gnomon	CDS	52606352	52606417	.	-	0	gene_id "LOC115222086"; db_xref "GeneID:115222086"; gbkey "CDS"; gene "LOC115222086"; ID ""; gene_name "LOC115222086"; transcript_id "XM_036511160.1"; product "protein muscleblind isoform X11"; protein_id "XP_036367053.1"; exon_number "6";
NC_043015.1	Gnomon	CDS	52618128	52618160	.	-	0	gene_id "LOC115222086"; db_xref "GeneID:115222086"; gbkey "CDS"; gene "LOC115222086"; ID ""; gene_name "LOC115222086"; transcript_id "XM_036511160.1"; product "protein muscleblind isoform X11"; protein_id "XP_036367053.1"; exon_number "5";
NC_043015.1	Gnomon	CDS	52624101	52624277	.	-	0	gene_id "LOC115222086"; db_xref "GeneID:115222086"; gbkey "CDS"; gene "LOC115222086"; ID ""; gene_name "LOC115222086"; transcript_id "XM_036511160.1"; product "protein muscleblind isoform X11"; protein_id "XP_036367053.1"; exon_number "4";
NC_043015.1	Gnomon	CDS	52679406	52679594	.	-	0	gene_id "LOC115222086"; db_xref "GeneID:115222086"; gbkey "CDS"; gene "LOC115222086"; ID ""; gene_name "LOC115222086"; transcript_id "XM_036511160.1"; product "protein muscleblind isoform X11"; protein_id "XP_036367053.1"; exon_number "3";
NC_043015.1	Gnomon	exon	52495193	52496048	.	-	.	gene_id "LOC115222086"; db_xref "GeneID:115222086"; gbkey "mRNA"; gene "LOC115222086"; ID ""; gene_name "LOC115222086"; transcript_id "XM_036511160.1"; product "muscleblind-like protein 1, transcript variant X15"; exon_number "14"; model_evidence "Supporting evidence includes similarity to: 4 Proteins, and 100% coverage of the annotated genomic feature by RNAseq alignments, including 9 samples with support for all annotated introns";
NC_043015.1	Gnomon	exon	52499376	52499460	.	-	.	gene_id "LOC115222086"; db_xref "GeneID:115222086"; gbkey "mRNA"; gene "LOC115222086"; ID ""; gene_name "LOC115222086"; transcript_id "XM_036511160.1"; product "muscleblind-like protein 1, transcript variant X15"; exon_number "13"; model_evidence "Supporting evidence includes similarity to: 4 Proteins, and 100% coverage of the annotated genomic feature by RNAseq alignments, including 9 samples with support for all annotated introns";
NC_043015.1	Gnomon	exon	52526230	52526471	.	-	.	gene_id "LOC115222086"; db_xref "GeneID:115222086"; gbkey "mRNA"; gene "LOC115222086"; ID ""; gene_name "LOC115222086"; transcript_id "XM_036511160.1"; product "muscleblind-like protein 1, transcript variant X15"; exon_number "12"; model_evidence "Supporting evidence includes similarity to: 4 Proteins, and 100% coverage of the annotated genomic feature by RNAseq alignments, including 9 samples with support for all annotated introns";
NC_043015.1	Gnomon	exon	52531391	52531426	.	-	.	gene_id "LOC115222086"; db_xref "GeneID:115222086"; gbkey "mRNA"; gene "LOC115222086"; ID ""; gene_name "LOC115222086"; transcript_id "XM_036511160.1"; product "muscleblind-like protein 1, transcript variant X15"; exon_number "11"; model_evidence "Supporting evidence includes similarity to: 4 Proteins, and 100% coverage of the annotated genomic feature by RNAseq alignments, including 9 samples with support for all annotated introns";
NC_043015.1	Gnomon	exon	52540553	52540594	.	-	.	gene_id "LOC115222086"; db_xref "GeneID:115222086"; gbkey "mRNA"; gene "LOC115222086"; ID ""; gene_name "LOC115222086"; transcript_id "XM_036511160.1"; product "muscleblind-like protein 1, transcript variant X15"; exon_number "10"; model_evidence "Supporting evidence includes similarity to: 4 Proteins, and 100% coverage of the annotated genomic feature by RNAseq alignments, including 9 samples with support for all annotated introns";
NC_043015.1	Gnomon	exon	52542361	52542502	.	-	.	gene_id "LOC115222086"; db_xref "GeneID:115222086"; gbkey "mRNA"; gene "LOC115222086"; ID ""; gene_name "LOC115222086"; transcript_id "XM_036511160.1"; product "muscleblind-like protein 1, transcript variant X15"; exon_number "9"; model_evidence "Supporting evidence includes similarity to: 4 Proteins, and 100% coverage of the annotated genomic feature by RNAseq alignments, including 9 samples with support for all annotated introns";
NC_043015.1	Gnomon	exon	52549266	52549334	.	-	.	gene_id "LOC115222086"; db_xref "GeneID:115222086"; gbkey "mRNA"; gene "LOC115222086"; ID ""; gene_name "LOC115222086"; transcript_id "XM_036511160.1"; product "muscleblind-like protein 1, transcript variant X15"; exon_number "8"; model_evidence "Supporting evidence includes similarity to: 4 Proteins, and 100% coverage of the annotated genomic feature by RNAseq alignments, including 9 samples with support for all annotated introns";
NC_043015.1	Gnomon	exon	52589041	52589232	.	-	.	gene_id "LOC115222086"; db_xref "GeneID:115222086"; gbkey "mRNA"; gene "LOC115222086"; ID ""; gene_name "LOC115222086"; transcript_id "XM_036511160.1"; product "muscleblind-like protein 1, transcript variant X15"; exon_number "7"; model_evidence "Supporting evidence includes similarity to: 4 Proteins, and 100% coverage of the annotated genomic feature by RNAseq alignments, including 9 samples with support for all annotated introns";
NC_043015.1	Gnomon	exon	52606352	52606417	.	-	.	gene_id "LOC115222086"; db_xref "GeneID:115222086"; gbkey "mRNA"; gene "LOC115222086"; ID ""; gene_name "LOC115222086"; transcript_id "XM_036511160.1"; product "muscleblind-like protein 1, transcript variant X15"; exon_number "6"; model_evidence "Supporting evidence includes similarity to: 4 Proteins, and 100% coverage of the annotated genomic feature by RNAseq alignments, including 9 samples with support for all annotated introns";
NC_043015.1	Gnomon	exon	52618128	52618160	.	-	.	gene_id "LOC115222086"; db_xref "GeneID:115222086"; gbkey "mRNA"; gene "LOC115222086"; ID ""; gene_name "LOC115222086"; transcript_id "XM_036511160.1"; product "muscleblind-like protein 1, transcript variant X15"; exon_number "5"; model_evidence "Supporting evidence includes similarity to: 4 Proteins, and 100% coverage of the annotated genomic feature by RNAseq alignments, including 9 samples with support for all annotated introns";
NC_043015.1	Gnomon	exon	52624101	52624277	.	-	.	gene_id "LOC115222086"; db_xref "GeneID:115222086"; gbkey "mRNA"; gene "LOC115222086"; ID ""; gene_name "LOC115222086"; transcript_id "XM_036511160.1"; product "muscleblind-like protein 1, transcript variant X15"; exon_number "4"; model_evidence "Supporting evidence includes similarity to: 4 Proteins, and 100% coverage of the annotated genomic feature by RNAseq alignments, including 9 samples with support for all annotated introns";
NC_043015.1	Gnomon	exon	52679406	52680615	.	-	.	gene_id "LOC115222086"; db_xref "GeneID:115222086"; gbkey "mRNA"; gene "LOC115222086"; ID ""; gene_name "LOC115222086"; transcript_id "XM_036511160.1"; product "muscleblind-like protein 1, transcript variant X15"; exon_number "3"; model_evidence "Supporting evidence includes similarity to: 4 Proteins, and 100% coverage of the annotated genomic feature by RNAseq alignments, including 9 samples with support for all annotated introns";
NC_043015.1	Gnomon	exon	52730846	52730926	.	-	.	gene_id "LOC115222086"; db_xref "GeneID:115222086"; gbkey "mRNA"; gene "LOC115222086"; ID ""; gene_name "LOC115222086"; transcript_id "XM_036511160.1"; product "muscleblind-like protein 1, transcript variant X15"; exon_number "2"; model_evidence "Supporting evidence includes similarity to: 4 Proteins, and 100% coverage of the annotated genomic feature by RNAseq alignments, including 9 samples with support for all annotated introns";
NC_043015.1	Gnomon	exon	52791720	52791953	.	-	.	gene_id "LOC115222086"; db_xref "GeneID:115222086"; gbkey "mRNA"; gene "LOC115222086"; ID ""; gene_name "LOC115222086"; transcript_id "XM_036511160.1"; product "muscleblind-like protein 1, transcript variant X15"; exon_number "1"; model_evidence "Supporting evidence includes similarity to: 4 Proteins, and 100% coverage of the annotated genomic feature by RNAseq alignments, including 9 samples with support for all annotated introns";
NC_043015.1	Gnomon	start_codon	52679592	52679594	.	-	0	gene_id "LOC115222086"; db_xref "GeneID:115222086"; gbkey "CDS"; gene "LOC115222086"; ID ""; gene_name "LOC115222086"; transcript_id "XM_036511160.1"; product "protein muscleblind isoform X11"; protein_id "XP_036367053.1"; exon_number "3";
NC_043015.1	Gnomon	stop_codon	52526341	52526343	.	-	0	gene_id "LOC115222086"; db_xref "GeneID:115222086"; gbkey "CDS"; gene "LOC115222086"; ID ""; gene_name "LOC115222086"; transcript_id "XM_036511160.1"; product "protein muscleblind isoform X11"; protein_id "XP_036367053.1"; exon_number "12";
NC_043015.1	Gnomon	transcript	52495193	52791951	.	-	.	gene_id "LOC115222086"; ID "XM_036511161.1"; gene_name "LOC115222086"; transcript_id "XM_036511161.1";
NC_043015.1	Gnomon	CDS	52526344	52526471	.	-	2	gene_id "LOC115222086"; db_xref "GeneID:115222086"; gbkey "CDS"; gene "LOC115222086"; ID ""; gene_name "LOC115222086"; transcript_id "XM_036511161.1"; product "protein muscleblind isoform X12"; protein_id "XP_036367054.1"; exon_number "11";
NC_043015.1	Gnomon	CDS	52531391	52531426	.	-	2	gene_id "LOC115222086"; db_xref "GeneID:115222086"; gbkey "CDS"; gene "LOC115222086"; ID ""; gene_name "LOC115222086"; transcript_id "XM_036511161.1"; product "protein muscleblind isoform X12"; protein_id "XP_036367054.1"; exon_number "10";
NC_043015.1	Gnomon	CDS	52540553	52540594	.	-	2	gene_id "LOC115222086"; db_xref "GeneID:115222086"; gbkey "CDS"; gene "LOC115222086"; ID ""; gene_name "LOC115222086"; transcript_id "XM_036511161.1"; product "protein muscleblind isoform X12"; protein_id "XP_036367054.1"; exon_number "9";
NC_043015.1	Gnomon	CDS	52542361	52542502	.	-	0	gene_id "LOC115222086"; db_xref "GeneID:115222086"; gbkey "CDS"; gene "LOC115222086"; ID ""; gene_name "LOC115222086"; transcript_id "XM_036511161.1"; product "protein muscleblind isoform X12"; protein_id "XP_036367054.1"; exon_number "8";
NC_043015.1	Gnomon	CDS	52589041	52589232	.	-	0	gene_id "LOC115222086"; db_xref "GeneID:115222086"; gbkey "CDS"; gene "LOC115222086"; ID ""; gene_name "LOC115222086"; transcript_id "XM_036511161.1"; product "protein muscleblind isoform X12"; protein_id "XP_036367054.1"; exon_number "7";
NC_043015.1	Gnomon	CDS	52606352	52606417	.	-	0	gene_id "LOC115222086"; db_xref "GeneID:115222086"; gbkey "CDS"; gene "LOC115222086"; ID ""; gene_name "LOC115222086"; transcript_id "XM_036511161.1"; product "protein muscleblind isoform X12"; protein_id "XP_036367054.1"; exon_number "6";
NC_043015.1	Gnomon	CDS	52618128	52618160	.	-	0	gene_id "LOC115222086"; db_xref "GeneID:115222086"; gbkey "CDS"; gene "LOC115222086"; ID ""; gene_name "LOC115222086"; transcript_id "XM_036511161.1"; product "protein muscleblind isoform X12"; protein_id "XP_036367054.1"; exon_number "5";
NC_043015.1	Gnomon	CDS	52624101	52624277	.	-	0	gene_id "LOC115222086"; db_xref "GeneID:115222086"; gbkey "CDS"; gene "LOC115222086"; ID ""; gene_name "LOC115222086"; transcript_id "XM_036511161.1"; product "protein muscleblind isoform X12"; protein_id "XP_036367054.1"; exon_number "4";
NC_043015.1	Gnomon	CDS	52679406	52679594	.	-	0	gene_id "LOC115222086"; db_xref "GeneID:115222086"; gbkey "CDS"; gene "LOC115222086"; ID ""; gene_name "LOC115222086"; transcript_id "XM_036511161.1"; product "protein muscleblind isoform X12"; protein_id "XP_036367054.1"; exon_number "3";
NC_043015.1	Gnomon	exon	52495193	52496048	.	-	.	gene_id "LOC115222086"; db_xref "GeneID:115222086"; gbkey "mRNA"; gene "LOC115222086"; ID ""; gene_name "LOC115222086"; transcript_id "XM_036511161.1"; product "muscleblind-like protein 1, transcript variant X16"; exon_number "13"; model_evidence "Supporting evidence includes similarity to: 4 Proteins, and 100% coverage of the annotated genomic feature by RNAseq alignments, including 9 samples with support for all annotated introns";
NC_043015.1	Gnomon	exon	52499376	52499460	.	-	.	gene_id "LOC115222086"; db_xref "GeneID:115222086"; gbkey "mRNA"; gene "LOC115222086"; ID ""; gene_name "LOC115222086"; transcript_id "XM_036511161.1"; product "muscleblind-like protein 1, transcript variant X16"; exon_number "12"; model_evidence "Supporting evidence includes similarity to: 4 Proteins, and 100% coverage of the annotated genomic feature by RNAseq alignments, including 9 samples with support for all annotated introns";
NC_043015.1	Gnomon	exon	52526230	52526471	.	-	.	gene_id "LOC115222086"; db_xref "GeneID:115222086"; gbkey "mRNA"; gene "LOC115222086"; ID ""; gene_name "LOC115222086"; transcript_id "XM_036511161.1"; product "muscleblind-like protein 1, transcript variant X16"; exon_number "11"; model_evidence "Supporting evidence includes similarity to: 4 Proteins, and 100% coverage of the annotated genomic feature by RNAseq alignments, including 9 samples with support for all annotated introns";
NC_043015.1	Gnomon	exon	52531391	52531426	.	-	.	gene_id "LOC115222086"; db_xref "GeneID:115222086"; gbkey "mRNA"; gene "LOC115222086"; ID ""; gene_name "LOC115222086"; transcript_id "XM_036511161.1"; product "muscleblind-like protein 1, transcript variant X16"; exon_number "10"; model_evidence "Supporting evidence includes similarity to: 4 Proteins, and 100% coverage of the annotated genomic feature by RNAseq alignments, including 9 samples with support for all annotated introns";
NC_043015.1	Gnomon	exon	52540553	52540594	.	-	.	gene_id "LOC115222086"; db_xref "GeneID:115222086"; gbkey "mRNA"; gene "LOC115222086"; ID ""; gene_name "LOC115222086"; transcript_id "XM_036511161.1"; product "muscleblind-like protein 1, transcript variant X16"; exon_number "9"; model_evidence "Supporting evidence includes similarity to: 4 Proteins, and 100% coverage of the annotated genomic feature by RNAseq alignments, including 9 samples with support for all annotated introns";
NC_043015.1	Gnomon	exon	52542361	52542502	.	-	.	gene_id "LOC115222086"; db_xref "GeneID:115222086"; gbkey "mRNA"; gene "LOC115222086"; ID ""; gene_name "LOC115222086"; transcript_id "XM_036511161.1"; product "muscleblind-like protein 1, transcript variant X16"; exon_number "8"; model_evidence "Supporting evidence includes similarity to: 4 Proteins, and 100% coverage of the annotated genomic feature by RNAseq alignments, including 9 samples with support for all annotated introns";
NC_043015.1	Gnomon	exon	52589041	52589232	.	-	.	gene_id "LOC115222086"; db_xref "GeneID:115222086"; gbkey "mRNA"; gene "LOC115222086"; ID ""; gene_name "LOC115222086"; transcript_id "XM_036511161.1"; product "muscleblind-like protein 1, transcript variant X16"; exon_number "7"; model_evidence "Supporting evidence includes similarity to: 4 Proteins, and 100% coverage of the annotated genomic feature by RNAseq alignments, including 9 samples with support for all annotated introns";
NC_043015.1	Gnomon	exon	52606352	52606417	.	-	.	gene_id "LOC115222086"; db_xref "GeneID:115222086"; gbkey "mRNA"; gene "LOC115222086"; ID ""; gene_name "LOC115222086"; transcript_id "XM_036511161.1"; product "muscleblind-like protein 1, transcript variant X16"; exon_number "6"; model_evidence "Supporting evidence includes similarity to: 4 Proteins, and 100% coverage of the annotated genomic feature by RNAseq alignments, including 9 samples with support for all annotated introns";
NC_043015.1	Gnomon	exon	52618128	52618160	.	-	.	gene_id "LOC115222086"; db_xref "GeneID:115222086"; gbkey "mRNA"; gene "LOC115222086"; ID ""; gene_name "LOC115222086"; transcript_id "XM_036511161.1"; product "muscleblind-like protein 1, transcript variant X16"; exon_number "5"; model_evidence "Supporting evidence includes similarity to: 4 Proteins, and 100% coverage of the annotated genomic feature by RNAseq alignments, including 9 samples with support for all annotated introns";
NC_043015.1	Gnomon	exon	52624101	52624277	.	-	.	gene_id "LOC115222086"; db_xref "GeneID:115222086"; gbkey "mRNA"; gene "LOC115222086"; ID ""; gene_name "LOC115222086"; transcript_id "XM_036511161.1"; product "muscleblind-like protein 1, transcript variant X16"; exon_number "4"; model_evidence "Supporting evidence includes similarity to: 4 Proteins, and 100% coverage of the annotated genomic feature by RNAseq alignments, including 9 samples with support for all annotated introns";
NC_043015.1	Gnomon	exon	52679406	52680615	.	-	.	gene_id "LOC115222086"; db_xref "GeneID:115222086"; gbkey "mRNA"; gene "LOC115222086"; ID ""; gene_name "LOC115222086"; transcript_id "XM_036511161.1"; product "muscleblind-like protein 1, transcript variant X16"; exon_number "3"; model_evidence "Supporting evidence includes similarity to: 4 Proteins, and 100% coverage of the annotated genomic feature by RNAseq alignments, including 9 samples with support for all annotated introns";
NC_043015.1	Gnomon	exon	52730846	52730926	.	-	.	gene_id "LOC115222086"; db_xref "GeneID:115222086"; gbkey "mRNA"; gene "LOC115222086"; ID ""; gene_name "LOC115222086"; transcript_id "XM_036511161.1"; product "muscleblind-like protein 1, transcript variant X16"; exon_number "2"; model_evidence "Supporting evidence includes similarity to: 4 Proteins, and 100% coverage of the annotated genomic feature by RNAseq alignments, including 9 samples with support for all annotated introns";
NC_043015.1	Gnomon	exon	52791720	52791951	.	-	.	gene_id "LOC115222086"; db_xref "GeneID:115222086"; gbkey "mRNA"; gene "LOC115222086"; ID ""; gene_name "LOC115222086"; transcript_id "XM_036511161.1"; product "muscleblind-like protein 1, transcript variant X16"; exon_number "1"; model_evidence "Supporting evidence includes similarity to: 4 Proteins, and 100% coverage of the annotated genomic feature by RNAseq alignments, including 9 samples with support for all annotated introns";
NC_043015.1	Gnomon	start_codon	52679592	52679594	.	-	0	gene_id "LOC115222086"; db_xref "GeneID:115222086"; gbkey "CDS"; gene "LOC115222086"; ID ""; gene_name "LOC115222086"; transcript_id "XM_036511161.1"; product "protein muscleblind isoform X12"; protein_id "XP_036367054.1"; exon_number "3";
NC_043015.1	Gnomon	stop_codon	52526341	52526343	.	-	0	gene_id "LOC115222086"; db_xref "GeneID:115222086"; gbkey "CDS"; gene "LOC115222086"; ID ""; gene_name "LOC115222086"; transcript_id "XM_036511161.1"; product "protein muscleblind isoform X12"; protein_id "XP_036367054.1"; exon_number "11";
NC_043015.1	Gnomon	gene	14495854	14560948	.	+	.	gene_id "LOC115222089"; db_xref "GeneID:115222089"; gbkey "Gene"; gene "LOC115222089"; gene_biotype "protein_coding"; ID ""; gene_name "LOC115222089";
NC_043015.1	Gnomon~Covext	transcript	14495854	14560948	.	+	.	gene_id "LOC115222089"; ID "XM_029792186.2"; gene_name "LOC115222089"; transcript_id "Covext~XM_029792186.2";
NC_043015.1	Covext	exon	14495854	14496139	.	+	.	gene_id "LOC115222089"; db_xref "GeneID:115222089"; gbkey "mRNA"; gene "LOC115222089"; ID ""; gene_name "LOC115222089"; transcript_id "Covext~XM_029792186.2"; product "transmembrane 9 superfamily member 2"; exon_number "1"; model_evidence "Supporting evidence includes similarity to: 5 Proteins, and 100% coverage of the annotated genomic feature by RNAseq alignments, including 44 samples with support for all annotated introns";
NC_043015.1	Covext	exon	14506987	14507054	.	+	.	gene_id "LOC115222089"; db_xref "GeneID:115222089"; gbkey "mRNA"; gene "LOC115222089"; ID ""; gene_name "LOC115222089"; transcript_id "Covext~XM_029792186.2"; product "transmembrane 9 superfamily member 2"; exon_number "2"; model_evidence "Supporting evidence includes similarity to: 5 Proteins, and 100% coverage of the annotated genomic feature by RNAseq alignments, including 44 samples with support for all annotated introns";
NC_043015.1	Covext	exon	14512126	14512219	.	+	.	gene_id "LOC115222089"; db_xref "GeneID:115222089"; gbkey "mRNA"; gene "LOC115222089"; ID ""; gene_name "LOC115222089"; transcript_id "Covext~XM_029792186.2"; product "transmembrane 9 superfamily member 2"; exon_number "3"; model_evidence "Supporting evidence includes similarity to: 5 Proteins, and 100% coverage of the annotated genomic feature by RNAseq alignments, including 44 samples with support for all annotated introns";
NC_043015.1	Covext	exon	14522964	14523091	.	+	.	gene_id "LOC115222089"; db_xref "GeneID:115222089"; gbkey "mRNA"; gene "LOC115222089"; ID ""; gene_name "LOC115222089"; transcript_id "Covext~XM_029792186.2"; product "transmembrane 9 superfamily member 2"; exon_number "4"; model_evidence "Supporting evidence includes similarity to: 5 Proteins, and 100% coverage of the annotated genomic feature by RNAseq alignments, including 44 samples with support for all annotated introns";
NC_043015.1	Covext	exon	14523208	14523337	.	+	.	gene_id "LOC115222089"; db_xref "GeneID:115222089"; gbkey "mRNA"; gene "LOC115222089"; ID ""; gene_name "LOC115222089"; transcript_id "Covext~XM_029792186.2"; product "transmembrane 9 superfamily member 2"; exon_number "5"; model_evidence "Supporting evidence includes similarity to: 5 Proteins, and 100% coverage of the annotated genomic feature by RNAseq alignments, including 44 samples with support for all annotated introns";
NC_043015.1	Covext	exon	14526781	14526926	.	+	.	gene_id "LOC115222089"; db_xref "GeneID:115222089"; gbkey "mRNA"; gene "LOC115222089"; ID ""; gene_name "LOC115222089"; transcript_id "Covext~XM_029792186.2"; product "transmembrane 9 superfamily member 2"; exon_number "6"; model_evidence "Supporting evidence includes similarity to: 5 Proteins, and 100% coverage of the annotated genomic feature by RNAseq alignments, including 44 samples with support for all annotated introns";
NC_043015.1	Covext	exon	14529461	14529557	.	+	.	gene_id "LOC115222089"; db_xref "GeneID:115222089"; gbkey "mRNA"; gene "LOC115222089"; ID ""; gene_name "LOC115222089"; transcript_id "Covext~XM_029792186.2"; product "transmembrane 9 superfamily member 2"; exon_number "7"; model_evidence "Supporting evidence includes similarity to: 5 Proteins, and 100% coverage of the annotated genomic feature by RNAseq alignments, including 44 samples with support for all annotated introns";
NC_043015.1	Covext	exon	14534596	14534675	.	+	.	gene_id "LOC115222089"; db_xref "GeneID:115222089"; gbkey "mRNA"; gene "LOC115222089"; ID ""; gene_name "LOC115222089"; transcript_id "Covext~XM_029792186.2"; product "transmembrane 9 superfamily member 2"; exon_number "8"; model_evidence "Supporting evidence includes similarity to: 5 Proteins, and 100% coverage of the annotated genomic feature by RNAseq alignments, including 44 samples with support for all annotated introns";
NC_043015.1	Covext	exon	14534962	14535070	.	+	.	gene_id "LOC115222089"; db_xref "GeneID:115222089"; gbkey "mRNA"; gene "LOC115222089"; ID ""; gene_name "LOC115222089"; transcript_id "Covext~XM_029792186.2"; product "transmembrane 9 superfamily member 2"; exon_number "9"; model_evidence "Supporting evidence includes similarity to: 5 Proteins, and 100% coverage of the annotated genomic feature by RNAseq alignments, including 44 samples with support for all annotated introns";
NC_043015.1	Covext	exon	14540795	14540927	.	+	.	gene_id "LOC115222089"; db_xref "GeneID:115222089"; gbkey "mRNA"; gene "LOC115222089"; ID ""; gene_name "LOC115222089"; transcript_id "Covext~XM_029792186.2"; product "transmembrane 9 superfamily member 2"; exon_number "10"; model_evidence "Supporting evidence includes similarity to: 5 Proteins, and 100% coverage of the annotated genomic feature by RNAseq alignments, including 44 samples with support for all annotated introns";
NC_043015.1	Covext	exon	14542440	14542501	.	+	.	gene_id "LOC115222089"; db_xref "GeneID:115222089"; gbkey "mRNA"; gene "LOC115222089"; ID ""; gene_name "LOC115222089"; transcript_id "Covext~XM_029792186.2"; product "transmembrane 9 superfamily member 2"; exon_number "11"; model_evidence "Supporting evidence includes similarity to: 5 Proteins, and 100% coverage of the annotated genomic feature by RNAseq alignments, including 44 samples with support for all annotated introns";
NC_043015.1	Covext	exon	14543738	14543795	.	+	.	gene_id "LOC115222089"; db_xref "GeneID:115222089"; gbkey "mRNA"; gene "LOC115222089"; ID ""; gene_name "LOC115222089"; transcript_id "Covext~XM_029792186.2"; product "transmembrane 9 superfamily member 2"; exon_number "12"; model_evidence "Supporting evidence includes similarity to: 5 Proteins, and 100% coverage of the annotated genomic feature by RNAseq alignments, including 44 samples with support for all annotated introns";
NC_043015.1	Covext	exon	14544541	14544598	.	+	.	gene_id "LOC115222089"; db_xref "GeneID:115222089"; gbkey "mRNA"; gene "LOC115222089"; ID ""; gene_name "LOC115222089"; transcript_id "Covext~XM_029792186.2"; product "transmembrane 9 superfamily member 2"; exon_number "13"; model_evidence "Supporting evidence includes similarity to: 5 Proteins, and 100% coverage of the annotated genomic feature by RNAseq alignments, including 44 samples with support for all annotated introns";
NC_043015.1	Covext	exon	14544726	14544885	.	+	.	gene_id "LOC115222089"; db_xref "GeneID:115222089"; gbkey "mRNA"; gene "LOC115222089"; ID ""; gene_name "LOC115222089"; transcript_id "Covext~XM_029792186.2"; product "transmembrane 9 superfamily member 2"; exon_number "14"; model_evidence "Supporting evidence includes similarity to: 5 Proteins, and 100% coverage of the annotated genomic feature by RNAseq alignments, including 44 samples with support for all annotated introns";
NC_043015.1	Covext	exon	14545752	14545903	.	+	.	gene_id "LOC115222089"; db_xref "GeneID:115222089"; gbkey "mRNA"; gene "LOC115222089"; ID ""; gene_name "LOC115222089"; transcript_id "Covext~XM_029792186.2"; product "transmembrane 9 superfamily member 2"; exon_number "15"; model_evidence "Supporting evidence includes similarity to: 5 Proteins, and 100% coverage of the annotated genomic feature by RNAseq alignments, including 44 samples with support for all annotated introns";
NC_043015.1	Covext	exon	14547682	14547793	.	+	.	gene_id "LOC115222089"; db_xref "GeneID:115222089"; gbkey "mRNA"; gene "LOC115222089"; ID ""; gene_name "LOC115222089"; transcript_id "Covext~XM_029792186.2"; product "transmembrane 9 superfamily member 2"; exon_number "16"; model_evidence "Supporting evidence includes similarity to: 5 Proteins, and 100% coverage of the annotated genomic feature by RNAseq alignments, including 44 samples with support for all annotated introns";
NC_043015.1	Covext	exon	14556185	14556356	.	+	.	gene_id "LOC115222089"; db_xref "GeneID:115222089"; gbkey "mRNA"; gene "LOC115222089"; ID ""; gene_name "LOC115222089"; transcript_id "Covext~XM_029792186.2"; product "transmembrane 9 superfamily member 2"; exon_number "17"; model_evidence "Supporting evidence includes similarity to: 5 Proteins, and 100% coverage of the annotated genomic feature by RNAseq alignments, including 44 samples with support for all annotated introns";
NC_043015.1	Covext	exon	14558289	14559515	.	+	.	gene_id "LOC115222089"; db_xref "GeneID:115222089"; gbkey "mRNA"; gene "LOC115222089"; ID ""; gene_name "LOC115222089"; transcript_id "Covext~XM_029792186.2"; product "transmembrane 9 superfamily member 2"; exon_number "18"; model_evidence "Supporting evidence includes similarity to: 5 Proteins, and 100% coverage of the annotated genomic feature by RNAseq alignments, including 44 samples with support for all annotated introns";
NC_043015.1	Covext	exon	14558289	14560948	.	+	.	gene_id "LOC115222089"; db_xref "GeneID:115222089"; gbkey "mRNA"; gene "LOC115222089"; ID ""; gene_name "LOC115222089"; transcript_id "Covext~XM_029792186.2"; product "transmembrane 9 superfamily member 2"; exon_number "18"; model_evidence "Supporting evidence includes similarity to: 5 Proteins, and 100% coverage of the annotated genomic feature by RNAseq alignments, including 44 samples with support for all annotated introns"; three_prime_ext "1433";
NC_043015.1	PBRI	transcript	14495916	14559501	.	+	.	gene_id "LOC115222089"; ID ""; gene_name "LOC115222089"; transcript_id "G49351.18"; uniq_trans_id "G49351.18";
NC_043015.1	PBRI	exon	14495916	14496139	.	+	.	gene_id "LOC115222089"; ID ""; gene_name "LOC115222089"; transcript_id "G49351.18"; exon_number "1"; uniq_trans_id "G49351.18";
NC_043015.1	PBRI	exon	14506987	14507054	.	+	.	gene_id "LOC115222089"; ID ""; gene_name "LOC115222089"; transcript_id "G49351.18"; exon_number "2"; uniq_trans_id "G49351.18";
NC_043015.1	PBRI	exon	14512126	14512219	.	+	.	gene_id "LOC115222089"; ID ""; gene_name "LOC115222089"; transcript_id "G49351.18"; exon_number "3"; uniq_trans_id "G49351.18";
NC_043015.1	PBRI	exon	14522964	14523091	.	+	.	gene_id "LOC115222089"; ID ""; gene_name "LOC115222089"; transcript_id "G49351.18"; exon_number "4"; uniq_trans_id "G49351.18";
NC_043015.1	PBRI	exon	14523208	14523337	.	+	.	gene_id "LOC115222089"; ID ""; gene_name "LOC115222089"; transcript_id "G49351.18"; exon_number "5"; uniq_trans_id "G49351.18";
NC_043015.1	PBRI	exon	14526781	14526926	.	+	.	gene_id "LOC115222089"; ID ""; gene_name "LOC115222089"; transcript_id "G49351.18"; exon_number "6"; uniq_trans_id "G49351.18";
NC_043015.1	PBRI	exon	14529461	14529557	.	+	.	gene_id "LOC115222089"; ID ""; gene_name "LOC115222089"; transcript_id "G49351.18"; exon_number "7"; uniq_trans_id "G49351.18";
NC_043015.1	PBRI	exon	14540795	14540927	.	+	.	gene_id "LOC115222089"; ID ""; gene_name "LOC115222089"; transcript_id "G49351.18"; exon_number "8"; uniq_trans_id "G49351.18";
NC_043015.1	PBRI	exon	14542440	14542501	.	+	.	gene_id "LOC115222089"; ID ""; gene_name "LOC115222089"; transcript_id "G49351.18"; exon_number "9"; uniq_trans_id "G49351.18";
NC_043015.1	PBRI	exon	14543738	14543795	.	+	.	gene_id "LOC115222089"; ID ""; gene_name "LOC115222089"; transcript_id "G49351.18"; exon_number "10"; uniq_trans_id "G49351.18";
NC_043015.1	PBRI	exon	14544541	14544598	.	+	.	gene_id "LOC115222089"; ID ""; gene_name "LOC115222089"; transcript_id "G49351.18"; exon_number "11"; uniq_trans_id "G49351.18";
NC_043015.1	PBRI	exon	14544726	14544885	.	+	.	gene_id "LOC115222089"; ID ""; gene_name "LOC115222089"; transcript_id "G49351.18"; exon_number "12"; uniq_trans_id "G49351.18";
NC_043015.1	PBRI	exon	14545752	14545903	.	+	.	gene_id "LOC115222089"; ID ""; gene_name "LOC115222089"; transcript_id "G49351.18"; exon_number "13"; uniq_trans_id "G49351.18";
NC_043015.1	PBRI	exon	14547682	14547793	.	+	.	gene_id "LOC115222089"; ID ""; gene_name "LOC115222089"; transcript_id "G49351.18"; exon_number "14"; uniq_trans_id "G49351.18";
NC_043015.1	PBRI	exon	14556185	14556356	.	+	.	gene_id "LOC115222089"; ID ""; gene_name "LOC115222089"; transcript_id "G49351.18"; exon_number "15"; uniq_trans_id "G49351.18";
NC_043015.1	PBRI	exon	14558289	14559501	.	+	.	gene_id "LOC115222089"; ID ""; gene_name "LOC115222089"; transcript_id "G49351.18"; exon_number "16"; uniq_trans_id "G49351.18";
NC_043015.1	PBRI	transcript	14544832	14559501	.	+	.	gene_id "LOC115222089"; ID ""; gene_name "LOC115222089"; transcript_id "G49351.24"; uniq_trans_id "G49351.24";
NC_043015.1	PBRI	exon	14544832	14544885	.	+	.	gene_id "LOC115222089"; ID ""; gene_name "LOC115222089"; transcript_id "G49351.24"; exon_number "1"; uniq_trans_id "G49351.24";
NC_043015.1	PBRI	exon	14545752	14545903	.	+	.	gene_id "LOC115222089"; ID ""; gene_name "LOC115222089"; transcript_id "G49351.24"; exon_number "2"; uniq_trans_id "G49351.24";
NC_043015.1	PBRI	exon	14547682	14547793	.	+	.	gene_id "LOC115222089"; ID ""; gene_name "LOC115222089"; transcript_id "G49351.24"; exon_number "3"; uniq_trans_id "G49351.24";
NC_043015.1	PBRI	exon	14558289	14559501	.	+	.	gene_id "LOC115222089"; ID ""; gene_name "LOC115222089"; transcript_id "G49351.24"; exon_number "4"; uniq_trans_id "G49351.24";
NC_043015.1	Gnomon	transcript	14495854	14559515	.	+	.	gene_id "LOC115222089"; ID "XM_029792186.2"; gene_name "LOC115222089"; transcript_id "XM_029792186.2";
NC_043015.1	Gnomon	CDS	14496014	14496139	.	+	0	gene_id "LOC115222089"; db_xref "GeneID:115222089"; gbkey "CDS"; gene "LOC115222089"; ID ""; gene_name "LOC115222089"; transcript_id "XM_029792186.2"; product "transmembrane 9 superfamily member 2"; protein_id "XP_029648046.1"; exon_number "1";
NC_043015.1	Gnomon	CDS	14506987	14507054	.	+	0	gene_id "LOC115222089"; db_xref "GeneID:115222089"; gbkey "CDS"; gene "LOC115222089"; ID ""; gene_name "LOC115222089"; transcript_id "XM_029792186.2"; product "transmembrane 9 superfamily member 2"; protein_id "XP_029648046.1"; exon_number "2";
NC_043015.1	Gnomon	CDS	14512126	14512219	.	+	1	gene_id "LOC115222089"; db_xref "GeneID:115222089"; gbkey "CDS"; gene "LOC115222089"; ID ""; gene_name "LOC115222089"; transcript_id "XM_029792186.2"; product "transmembrane 9 superfamily member 2"; protein_id "XP_029648046.1"; exon_number "3";
NC_043015.1	Gnomon	CDS	14522964	14523091	.	+	0	gene_id "LOC115222089"; db_xref "GeneID:115222089"; gbkey "CDS"; gene "LOC115222089"; ID ""; gene_name "LOC115222089"; transcript_id "XM_029792186.2"; product "transmembrane 9 superfamily member 2"; protein_id "XP_029648046.1"; exon_number "4";
NC_043015.1	Gnomon	CDS	14523208	14523337	.	+	1	gene_id "LOC115222089"; db_xref "GeneID:115222089"; gbkey "CDS"; gene "LOC115222089"; ID ""; gene_name "LOC115222089"; transcript_id "XM_029792186.2"; product "transmembrane 9 superfamily member 2"; protein_id "XP_029648046.1"; exon_number "5";
NC_043015.1	Gnomon	CDS	14526781	14526926	.	+	0	gene_id "LOC115222089"; db_xref "GeneID:115222089"; gbkey "CDS"; gene "LOC115222089"; ID ""; gene_name "LOC115222089"; transcript_id "XM_029792186.2"; product "transmembrane 9 superfamily member 2"; protein_id "XP_029648046.1"; exon_number "6";
NC_043015.1	Gnomon	CDS	14529461	14529557	.	+	1	gene_id "LOC115222089"; db_xref "GeneID:115222089"; gbkey "CDS"; gene "LOC115222089"; ID ""; gene_name "LOC115222089"; transcript_id "XM_029792186.2"; product "transmembrane 9 superfamily member 2"; protein_id "XP_029648046.1"; exon_number "7";
NC_043015.1	Gnomon	CDS	14534596	14534675	.	+	0	gene_id "LOC115222089"; db_xref "GeneID:115222089"; gbkey "CDS"; gene "LOC115222089"; ID ""; gene_name "LOC115222089"; transcript_id "XM_029792186.2"; product "transmembrane 9 superfamily member 2"; protein_id "XP_029648046.1"; exon_number "8";
NC_043015.1	Gnomon	CDS	14534962	14535070	.	+	1	gene_id "LOC115222089"; db_xref "GeneID:115222089"; gbkey "CDS"; gene "LOC115222089"; ID ""; gene_name "LOC115222089"; transcript_id "XM_029792186.2"; product "transmembrane 9 superfamily member 2"; protein_id "XP_029648046.1"; exon_number "9";
NC_043015.1	Gnomon	CDS	14540795	14540927	.	+	0	gene_id "LOC115222089"; db_xref "GeneID:115222089"; gbkey "CDS"; gene "LOC115222089"; ID ""; gene_name "LOC115222089"; transcript_id "XM_029792186.2"; product "transmembrane 9 superfamily member 2"; protein_id "XP_029648046.1"; exon_number "10";
NC_043015.1	Gnomon	CDS	14542440	14542501	.	+	2	gene_id "LOC115222089"; db_xref "GeneID:115222089"; gbkey "CDS"; gene "LOC115222089"; ID ""; gene_name "LOC115222089"; transcript_id "XM_029792186.2"; product "transmembrane 9 superfamily member 2"; protein_id "XP_029648046.1"; exon_number "11";
NC_043015.1	Gnomon	CDS	14543738	14543795	.	+	0	gene_id "LOC115222089"; db_xref "GeneID:115222089"; gbkey "CDS"; gene "LOC115222089"; ID ""; gene_name "LOC115222089"; transcript_id "XM_029792186.2"; product "transmembrane 9 superfamily member 2"; protein_id "XP_029648046.1"; exon_number "12";
NC_043015.1	Gnomon	CDS	14544541	14544598	.	+	2	gene_id "LOC115222089"; db_xref "GeneID:115222089"; gbkey "CDS"; gene "LOC115222089"; ID ""; gene_name "LOC115222089"; transcript_id "XM_029792186.2"; product "transmembrane 9 superfamily member 2"; protein_id "XP_029648046.1"; exon_number "13";
NC_043015.1	Gnomon	CDS	14544726	14544885	.	+	1	gene_id "LOC115222089"; db_xref "GeneID:115222089"; gbkey "CDS"; gene "LOC115222089"; ID ""; gene_name "LOC115222089"; transcript_id "XM_029792186.2"; product "transmembrane 9 superfamily member 2"; protein_id "XP_029648046.1"; exon_number "14";
NC_043015.1	Gnomon	CDS	14545752	14545903	.	+	0	gene_id "LOC115222089"; db_xref "GeneID:115222089"; gbkey "CDS"; gene "LOC115222089"; ID ""; gene_name "LOC115222089"; transcript_id "XM_029792186.2"; product "transmembrane 9 superfamily member 2"; protein_id "XP_029648046.1"; exon_number "15";
NC_043015.1	Gnomon	CDS	14547682	14547793	.	+	1	gene_id "LOC115222089"; db_xref "GeneID:115222089"; gbkey "CDS"; gene "LOC115222089"; ID ""; gene_name "LOC115222089"; transcript_id "XM_029792186.2"; product "transmembrane 9 superfamily member 2"; protein_id "XP_029648046.1"; exon_number "16";
NC_043015.1	Gnomon	CDS	14556185	14556356	.	+	0	gene_id "LOC115222089"; db_xref "GeneID:115222089"; gbkey "CDS"; gene "LOC115222089"; ID ""; gene_name "LOC115222089"; transcript_id "XM_029792186.2"; product "transmembrane 9 superfamily member 2"; protein_id "XP_029648046.1"; exon_number "17";
NC_043015.1	Gnomon	CDS	14558289	14558353	.	+	2	gene_id "LOC115222089"; db_xref "GeneID:115222089"; gbkey "CDS"; gene "LOC115222089"; ID ""; gene_name "LOC115222089"; transcript_id "XM_029792186.2"; product "transmembrane 9 superfamily member 2"; protein_id "XP_029648046.1"; exon_number "18";
NC_043015.1	Gnomon	exon	14495854	14496139	.	+	.	gene_id "LOC115222089"; db_xref "GeneID:115222089"; gbkey "mRNA"; gene "LOC115222089"; ID ""; gene_name "LOC115222089"; transcript_id "XM_029792186.2"; product "transmembrane 9 superfamily member 2"; exon_number "1"; model_evidence "Supporting evidence includes similarity to: 5 Proteins, and 100% coverage of the annotated genomic feature by RNAseq alignments, including 44 samples with support for all annotated introns";
NC_043015.1	Gnomon	exon	14506987	14507054	.	+	.	gene_id "LOC115222089"; db_xref "GeneID:115222089"; gbkey "mRNA"; gene "LOC115222089"; ID ""; gene_name "LOC115222089"; transcript_id "XM_029792186.2"; product "transmembrane 9 superfamily member 2"; exon_number "2"; model_evidence "Supporting evidence includes similarity to: 5 Proteins, and 100% coverage of the annotated genomic feature by RNAseq alignments, including 44 samples with support for all annotated introns";
NC_043015.1	Gnomon	exon	14512126	14512219	.	+	.	gene_id "LOC115222089"; db_xref "GeneID:115222089"; gbkey "mRNA"; gene "LOC115222089"; ID ""; gene_name "LOC115222089"; transcript_id "XM_029792186.2"; product "transmembrane 9 superfamily member 2"; exon_number "3"; model_evidence "Supporting evidence includes similarity to: 5 Proteins, and 100% coverage of the annotated genomic feature by RNAseq alignments, including 44 samples with support for all annotated introns";
NC_043015.1	Gnomon	exon	14522964	14523091	.	+	.	gene_id "LOC115222089"; db_xref "GeneID:115222089"; gbkey "mRNA"; gene "LOC115222089"; ID ""; gene_name "LOC115222089"; transcript_id "XM_029792186.2"; product "transmembrane 9 superfamily member 2"; exon_number "4"; model_evidence "Supporting evidence includes similarity to: 5 Proteins, and 100% coverage of the annotated genomic feature by RNAseq alignments, including 44 samples with support for all annotated introns";
NC_043015.1	Gnomon	exon	14523208	14523337	.	+	.	gene_id "LOC115222089"; db_xref "GeneID:115222089"; gbkey "mRNA"; gene "LOC115222089"; ID ""; gene_name "LOC115222089"; transcript_id "XM_029792186.2"; product "transmembrane 9 superfamily member 2"; exon_number "5"; model_evidence "Supporting evidence includes similarity to: 5 Proteins, and 100% coverage of the annotated genomic feature by RNAseq alignments, including 44 samples with support for all annotated introns";
NC_043015.1	Gnomon	exon	14526781	14526926	.	+	.	gene_id "LOC115222089"; db_xref "GeneID:115222089"; gbkey "mRNA"; gene "LOC115222089"; ID ""; gene_name "LOC115222089"; transcript_id "XM_029792186.2"; product "transmembrane 9 superfamily member 2"; exon_number "6"; model_evidence "Supporting evidence includes similarity to: 5 Proteins, and 100% coverage of the annotated genomic feature by RNAseq alignments, including 44 samples with support for all annotated introns";
NC_043015.1	Gnomon	exon	14529461	14529557	.	+	.	gene_id "LOC115222089"; db_xref "GeneID:115222089"; gbkey "mRNA"; gene "LOC115222089"; ID ""; gene_name "LOC115222089"; transcript_id "XM_029792186.2"; product "transmembrane 9 superfamily member 2"; exon_number "7"; model_evidence "Supporting evidence includes similarity to: 5 Proteins, and 100% coverage of the annotated genomic feature by RNAseq alignments, including 44 samples with support for all annotated introns";
NC_043015.1	Gnomon	exon	14534596	14534675	.	+	.	gene_id "LOC115222089"; db_xref "GeneID:115222089"; gbkey "mRNA"; gene "LOC115222089"; ID ""; gene_name "LOC115222089"; transcript_id "XM_029792186.2"; product "transmembrane 9 superfamily member 2"; exon_number "8"; model_evidence "Supporting evidence includes similarity to: 5 Proteins, and 100% coverage of the annotated genomic feature by RNAseq alignments, including 44 samples with support for all annotated introns";
NC_043015.1	Gnomon	exon	14534962	14535070	.	+	.	gene_id "LOC115222089"; db_xref "GeneID:115222089"; gbkey "mRNA"; gene "LOC115222089"; ID ""; gene_name "LOC115222089"; transcript_id "XM_029792186.2"; product "transmembrane 9 superfamily member 2"; exon_number "9"; model_evidence "Supporting evidence includes similarity to: 5 Proteins, and 100% coverage of the annotated genomic feature by RNAseq alignments, including 44 samples with support for all annotated introns";
NC_043015.1	Gnomon	exon	14540795	14540927	.	+	.	gene_id "LOC115222089"; db_xref "GeneID:115222089"; gbkey "mRNA"; gene "LOC115222089"; ID ""; gene_name "LOC115222089"; transcript_id "XM_029792186.2"; product "transmembrane 9 superfamily member 2"; exon_number "10"; model_evidence "Supporting evidence includes similarity to: 5 Proteins, and 100% coverage of the annotated genomic feature by RNAseq alignments, including 44 samples with support for all annotated introns";
NC_043015.1	Gnomon	exon	14542440	14542501	.	+	.	gene_id "LOC115222089"; db_xref "GeneID:115222089"; gbkey "mRNA"; gene "LOC115222089"; ID ""; gene_name "LOC115222089"; transcript_id "XM_029792186.2"; product "transmembrane 9 superfamily member 2"; exon_number "11"; model_evidence "Supporting evidence includes similarity to: 5 Proteins, and 100% coverage of the annotated genomic feature by RNAseq alignments, including 44 samples with support for all annotated introns";
NC_043015.1	Gnomon	exon	14543738	14543795	.	+	.	gene_id "LOC115222089"; db_xref "GeneID:115222089"; gbkey "mRNA"; gene "LOC115222089"; ID ""; gene_name "LOC115222089"; transcript_id "XM_029792186.2"; product "transmembrane 9 superfamily member 2"; exon_number "12"; model_evidence "Supporting evidence includes similarity to: 5 Proteins, and 100% coverage of the annotated genomic feature by RNAseq alignments, including 44 samples with support for all annotated introns";
NC_043015.1	Gnomon	exon	14544541	14544598	.	+	.	gene_id "LOC115222089"; db_xref "GeneID:115222089"; gbkey "mRNA"; gene "LOC115222089"; ID ""; gene_name "LOC115222089"; transcript_id "XM_029792186.2"; product "transmembrane 9 superfamily member 2"; exon_number "13"; model_evidence "Supporting evidence includes similarity to: 5 Proteins, and 100% coverage of the annotated genomic feature by RNAseq alignments, including 44 samples with support for all annotated introns";
NC_043015.1	Gnomon	exon	14544726	14544885	.	+	.	gene_id "LOC115222089"; db_xref "GeneID:115222089"; gbkey "mRNA"; gene "LOC115222089"; ID ""; gene_name "LOC115222089"; transcript_id "XM_029792186.2"; product "transmembrane 9 superfamily member 2"; exon_number "14"; model_evidence "Supporting evidence includes similarity to: 5 Proteins, and 100% coverage of the annotated genomic feature by RNAseq alignments, including 44 samples with support for all annotated introns";
NC_043015.1	Gnomon	exon	14545752	14545903	.	+	.	gene_id "LOC115222089"; db_xref "GeneID:115222089"; gbkey "mRNA"; gene "LOC115222089"; ID ""; gene_name "LOC115222089"; transcript_id "XM_029792186.2"; product "transmembrane 9 superfamily member 2"; exon_number "15"; model_evidence "Supporting evidence includes similarity to: 5 Proteins, and 100% coverage of the annotated genomic feature by RNAseq alignments, including 44 samples with support for all annotated introns";
NC_043015.1	Gnomon	exon	14547682	14547793	.	+	.	gene_id "LOC115222089"; db_xref "GeneID:115222089"; gbkey "mRNA"; gene "LOC115222089"; ID ""; gene_name "LOC115222089"; transcript_id "XM_029792186.2"; product "transmembrane 9 superfamily member 2"; exon_number "16"; model_evidence "Supporting evidence includes similarity to: 5 Proteins, and 100% coverage of the annotated genomic feature by RNAseq alignments, including 44 samples with support for all annotated introns";
NC_043015.1	Gnomon	exon	14556185	14556356	.	+	.	gene_id "LOC115222089"; db_xref "GeneID:115222089"; gbkey "mRNA"; gene "LOC115222089"; ID ""; gene_name "LOC115222089"; transcript_id "XM_029792186.2"; product "transmembrane 9 superfamily member 2"; exon_number "17"; model_evidence "Supporting evidence includes similarity to: 5 Proteins, and 100% coverage of the annotated genomic feature by RNAseq alignments, including 44 samples with support for all annotated introns";
NC_043015.1	Gnomon	exon	14558289	14559515	.	+	.	gene_id "LOC115222089"; db_xref "GeneID:115222089"; gbkey "mRNA"; gene "LOC115222089"; ID ""; gene_name "LOC115222089"; transcript_id "XM_029792186.2"; product "transmembrane 9 superfamily member 2"; exon_number "18"; model_evidence "Supporting evidence includes similarity to: 5 Proteins, and 100% coverage of the annotated genomic feature by RNAseq alignments, including 44 samples with support for all annotated introns";
NC_043015.1	Gnomon	start_codon	14496014	14496016	.	+	0	gene_id "LOC115222089"; db_xref "GeneID:115222089"; gbkey "CDS"; gene "LOC115222089"; ID ""; gene_name "LOC115222089"; transcript_id "XM_029792186.2"; product "transmembrane 9 superfamily member 2"; protein_id "XP_029648046.1"; exon_number "1";
NC_043015.1	Gnomon	stop_codon	14558354	14558356	.	+	0	gene_id "LOC115222089"; db_xref "GeneID:115222089"; gbkey "CDS"; gene "LOC115222089"; ID ""; gene_name "LOC115222089"; transcript_id "XM_029792186.2"; product "transmembrane 9 superfamily member 2"; protein_id "XP_029648046.1"; exon_number "18";
NC_043015.1	Gnomon	gene	48836173	48853937	.	+	.	gene_id "LOC115222090"; db_xref "GeneID:115222090"; gbkey "Gene"; gene "LOC115222090"; gene_biotype "protein_coding"; ID ""; gene_name "LOC115222090";
NC_043015.1	PBRI	transcript	48836173	48853930	.	+	.	gene_id "LOC115222090"; ID ""; gene_name "LOC115222090"; transcript_id "G50241.1"; uniq_trans_id "G50241.1";
NC_043015.1	PBRI	exon	48836173	48836447	.	+	.	gene_id "LOC115222090"; ID ""; gene_name "LOC115222090"; transcript_id "G50241.1"; exon_number "1"; uniq_trans_id "G50241.1";
NC_043015.1	PBRI	exon	48844225	48844362	.	+	.	gene_id "LOC115222090"; ID ""; gene_name "LOC115222090"; transcript_id "G50241.1"; exon_number "2"; uniq_trans_id "G50241.1";
NC_043015.1	PBRI	exon	48850474	48850608	.	+	.	gene_id "LOC115222090"; ID ""; gene_name "LOC115222090"; transcript_id "G50241.1"; exon_number "3"; uniq_trans_id "G50241.1";
NC_043015.1	PBRI	exon	48852603	48853930	.	+	.	gene_id "LOC115222090"; ID ""; gene_name "LOC115222090"; transcript_id "G50241.1"; exon_number "4"; uniq_trans_id "G50241.1";
NC_043015.1	Gnomon	transcript	48848376	48853937	.	+	.	gene_id "LOC115222090"; ID "XM_029792188.1"; gene_name "LOC115222090"; transcript_id "XM_029792188.1";
NC_043015.1	Gnomon	CDS	48850572	48850608	.	+	0	gene_id "LOC115222090"; db_xref "GeneID:115222090"; gbkey "CDS"; gene "LOC115222090"; ID ""; gene_name "LOC115222090"; transcript_id "XM_029792188.1"; product "leukocyte elastase inhibitor isoform X2"; protein_id "XP_029648048.1"; exon_number "3";
NC_043015.1	Gnomon	CDS	48852603	48853774	.	+	2	gene_id "LOC115222090"; db_xref "GeneID:115222090"; gbkey "CDS"; gene "LOC115222090"; ID ""; gene_name "LOC115222090"; transcript_id "XM_029792188.1"; product "leukocyte elastase inhibitor isoform X2"; protein_id "XP_029648048.1"; exon_number "4";
NC_043015.1	Gnomon	exon	48848376	48848506	.	+	.	gene_id "LOC115222090"; db_xref "GeneID:115222090"; gbkey "mRNA"; gene "LOC115222090"; ID ""; gene_name "LOC115222090"; transcript_id "XM_029792188.1"; product "serpin B4, transcript variant X3"; exon_number "1"; model_evidence "Supporting evidence includes similarity to: 20 Proteins, and 100% coverage of the annotated genomic feature by RNAseq alignments, including 15 samples with support for all annotated introns";
NC_043015.1	Gnomon	exon	48848854	48848903	.	+	.	gene_id "LOC115222090"; db_xref "GeneID:115222090"; gbkey "mRNA"; gene "LOC115222090"; ID ""; gene_name "LOC115222090"; transcript_id "XM_029792188.1"; product "serpin B4, transcript variant X3"; exon_number "2"; model_evidence "Supporting evidence includes similarity to: 20 Proteins, and 100% coverage of the annotated genomic feature by RNAseq alignments, including 15 samples with support for all annotated introns";
NC_043015.1	Gnomon	exon	48850474	48850608	.	+	.	gene_id "LOC115222090"; db_xref "GeneID:115222090"; gbkey "mRNA"; gene "LOC115222090"; ID ""; gene_name "LOC115222090"; transcript_id "XM_029792188.1"; product "serpin B4, transcript variant X3"; exon_number "3"; model_evidence "Supporting evidence includes similarity to: 20 Proteins, and 100% coverage of the annotated genomic feature by RNAseq alignments, including 15 samples with support for all annotated introns";
NC_043015.1	Gnomon	exon	48852603	48853937	.	+	.	gene_id "LOC115222090"; db_xref "GeneID:115222090"; gbkey "mRNA"; gene "LOC115222090"; ID ""; gene_name "LOC115222090"; transcript_id "XM_029792188.1"; product "serpin B4, transcript variant X3"; exon_number "4"; model_evidence "Supporting evidence includes similarity to: 20 Proteins, and 100% coverage of the annotated genomic feature by RNAseq alignments, including 15 samples with support for all annotated introns";
NC_043015.1	Gnomon	start_codon	48850572	48850574	.	+	0	gene_id "LOC115222090"; db_xref "GeneID:115222090"; gbkey "CDS"; gene "LOC115222090"; ID ""; gene_name "LOC115222090"; transcript_id "XM_029792188.1"; product "leukocyte elastase inhibitor isoform X2"; protein_id "XP_029648048.1"; exon_number "3";
NC_043015.1	Gnomon	stop_codon	48853775	48853777	.	+	0	gene_id "LOC115222090"; db_xref "GeneID:115222090"; gbkey "CDS"; gene "LOC115222090"; ID ""; gene_name "LOC115222090"; transcript_id "XM_029792188.1"; product "leukocyte elastase inhibitor isoform X2"; protein_id "XP_029648048.1"; exon_number "4";
NC_043015.1	Gnomon	transcript	48848376	48853937	.	+	.	gene_id "LOC115222090"; ID "XM_036511097.1"; gene_name "LOC115222090"; transcript_id "XM_036511097.1";
NC_043015.1	Gnomon	CDS	48850890	48850953	.	+	0	gene_id "LOC115222090"; db_xref "GeneID:115222090"; gbkey "CDS"; gene "LOC115222090"; ID ""; gene_name "LOC115222090"; transcript_id "XM_036511097.1"; product "leukocyte elastase inhibitor isoform X1"; protein_id "XP_036366990.1"; exon_number "4";
NC_043015.1	Gnomon	CDS	48852603	48853774	.	+	2	gene_id "LOC115222090"; db_xref "GeneID:115222090"; gbkey "CDS"; gene "LOC115222090"; ID ""; gene_name "LOC115222090"; transcript_id "XM_036511097.1"; product "leukocyte elastase inhibitor isoform X1"; protein_id "XP_036366990.1"; exon_number "5";
NC_043015.1	Gnomon	exon	48848376	48848506	.	+	.	gene_id "LOC115222090"; db_xref "GeneID:115222090"; gbkey "mRNA"; gene "LOC115222090"; ID ""; gene_name "LOC115222090"; transcript_id "XM_036511097.1"; product "serpin B4, transcript variant X1"; exon_number "1"; model_evidence "Supporting evidence includes similarity to: 21 Proteins, and 100% coverage of the annotated genomic feature by RNAseq alignments, including 12 samples with support for all annotated introns";
NC_043015.1	Gnomon	exon	48848854	48848903	.	+	.	gene_id "LOC115222090"; db_xref "GeneID:115222090"; gbkey "mRNA"; gene "LOC115222090"; ID ""; gene_name "LOC115222090"; transcript_id "XM_036511097.1"; product "serpin B4, transcript variant X1"; exon_number "2"; model_evidence "Supporting evidence includes similarity to: 21 Proteins, and 100% coverage of the annotated genomic feature by RNAseq alignments, including 12 samples with support for all annotated introns";
NC_043015.1	Gnomon	exon	48850474	48850608	.	+	.	gene_id "LOC115222090"; db_xref "GeneID:115222090"; gbkey "mRNA"; gene "LOC115222090"; ID ""; gene_name "LOC115222090"; transcript_id "XM_036511097.1"; product "serpin B4, transcript variant X1"; exon_number "3"; model_evidence "Supporting evidence includes similarity to: 21 Proteins, and 100% coverage of the annotated genomic feature by RNAseq alignments, including 12 samples with support for all annotated introns";
NC_043015.1	Gnomon	exon	48850787	48850953	.	+	.	gene_id "LOC115222090"; db_xref "GeneID:115222090"; gbkey "mRNA"; gene "LOC115222090"; ID ""; gene_name "LOC115222090"; transcript_id "XM_036511097.1"; product "serpin B4, transcript variant X1"; exon_number "4"; model_evidence "Supporting evidence includes similarity to: 21 Proteins, and 100% coverage of the annotated genomic feature by RNAseq alignments, including 12 samples with support for all annotated introns";
NC_043015.1	Gnomon	exon	48852603	48853937	.	+	.	gene_id "LOC115222090"; db_xref "GeneID:115222090"; gbkey "mRNA"; gene "LOC115222090"; ID ""; gene_name "LOC115222090"; transcript_id "XM_036511097.1"; product "serpin B4, transcript variant X1"; exon_number "5"; model_evidence "Supporting evidence includes similarity to: 21 Proteins, and 100% coverage of the annotated genomic feature by RNAseq alignments, including 12 samples with support for all annotated introns";
NC_043015.1	Gnomon	start_codon	48850890	48850892	.	+	0	gene_id "LOC115222090"; db_xref "GeneID:115222090"; gbkey "CDS"; gene "LOC115222090"; ID ""; gene_name "LOC115222090"; transcript_id "XM_036511097.1"; product "leukocyte elastase inhibitor isoform X1"; protein_id "XP_036366990.1"; exon_number "4";
NC_043015.1	Gnomon	stop_codon	48853775	48853777	.	+	0	gene_id "LOC115222090"; db_xref "GeneID:115222090"; gbkey "CDS"; gene "LOC115222090"; ID ""; gene_name "LOC115222090"; transcript_id "XM_036511097.1"; product "leukocyte elastase inhibitor isoform X1"; protein_id "XP_036366990.1"; exon_number "5";
NC_043015.1	Gnomon	transcript	48843938	48853937	.	+	.	gene_id "LOC115222090"; ID "XM_036511098.1"; gene_name "LOC115222090"; transcript_id "XM_036511098.1";
NC_043015.1	Gnomon	CDS	48850890	48850953	.	+	0	gene_id "LOC115222090"; db_xref "GeneID:115222090"; gbkey "CDS"; gene "LOC115222090"; ID ""; gene_name "LOC115222090"; transcript_id "XM_036511098.1"; product "leukocyte elastase inhibitor isoform X1"; protein_id "XP_036366991.1"; exon_number "4";
NC_043015.1	Gnomon	CDS	48852603	48853774	.	+	2	gene_id "LOC115222090"; db_xref "GeneID:115222090"; gbkey "CDS"; gene "LOC115222090"; ID ""; gene_name "LOC115222090"; transcript_id "XM_036511098.1"; product "leukocyte elastase inhibitor isoform X1"; protein_id "XP_036366991.1"; exon_number "5";
NC_043015.1	Gnomon	exon	48843938	48844362	.	+	.	gene_id "LOC115222090"; db_xref "GeneID:115222090"; gbkey "mRNA"; gene "LOC115222090"; ID ""; gene_name "LOC115222090"; transcript_id "XM_036511098.1"; product "serpin B4, transcript variant X2"; exon_number "1"; model_evidence "Supporting evidence includes similarity to: 21 Proteins, and 100% coverage of the annotated genomic feature by RNAseq alignments, including 11 samples with support for all annotated introns";
NC_043015.1	Gnomon	exon	48848854	48848903	.	+	.	gene_id "LOC115222090"; db_xref "GeneID:115222090"; gbkey "mRNA"; gene "LOC115222090"; ID ""; gene_name "LOC115222090"; transcript_id "XM_036511098.1"; product "serpin B4, transcript variant X2"; exon_number "2"; model_evidence "Supporting evidence includes similarity to: 21 Proteins, and 100% coverage of the annotated genomic feature by RNAseq alignments, including 11 samples with support for all annotated introns";
NC_043015.1	Gnomon	exon	48850474	48850608	.	+	.	gene_id "LOC115222090"; db_xref "GeneID:115222090"; gbkey "mRNA"; gene "LOC115222090"; ID ""; gene_name "LOC115222090"; transcript_id "XM_036511098.1"; product "serpin B4, transcript variant X2"; exon_number "3"; model_evidence "Supporting evidence includes similarity to: 21 Proteins, and 100% coverage of the annotated genomic feature by RNAseq alignments, including 11 samples with support for all annotated introns";
NC_043015.1	Gnomon	exon	48850787	48850953	.	+	.	gene_id "LOC115222090"; db_xref "GeneID:115222090"; gbkey "mRNA"; gene "LOC115222090"; ID ""; gene_name "LOC115222090"; transcript_id "XM_036511098.1"; product "serpin B4, transcript variant X2"; exon_number "4"; model_evidence "Supporting evidence includes similarity to: 21 Proteins, and 100% coverage of the annotated genomic feature by RNAseq alignments, including 11 samples with support for all annotated introns";
NC_043015.1	Gnomon	exon	48852603	48853937	.	+	.	gene_id "LOC115222090"; db_xref "GeneID:115222090"; gbkey "mRNA"; gene "LOC115222090"; ID ""; gene_name "LOC115222090"; transcript_id "XM_036511098.1"; product "serpin B4, transcript variant X2"; exon_number "5"; model_evidence "Supporting evidence includes similarity to: 21 Proteins, and 100% coverage of the annotated genomic feature by RNAseq alignments, including 11 samples with support for all annotated introns";
NC_043015.1	Gnomon	start_codon	48850890	48850892	.	+	0	gene_id "LOC115222090"; db_xref "GeneID:115222090"; gbkey "CDS"; gene "LOC115222090"; ID ""; gene_name "LOC115222090"; transcript_id "XM_036511098.1"; product "leukocyte elastase inhibitor isoform X1"; protein_id "XP_036366991.1"; exon_number "4";
NC_043015.1	Gnomon	stop_codon	48853775	48853777	.	+	0	gene_id "LOC115222090"; db_xref "GeneID:115222090"; gbkey "CDS"; gene "LOC115222090"; ID ""; gene_name "LOC115222090"; transcript_id "XM_036511098.1"; product "leukocyte elastase inhibitor isoform X1"; protein_id "XP_036366991.1"; exon_number "5";
NC_043015.1	Gnomon	transcript	48843940	48853937	.	+	.	gene_id "LOC115222090"; ID "XM_036511099.1"; gene_name "LOC115222090"; transcript_id "XM_036511099.1";
NC_043015.1	Gnomon	CDS	48850572	48850608	.	+	0	gene_id "LOC115222090"; db_xref "GeneID:115222090"; gbkey "CDS"; gene "LOC115222090"; ID ""; gene_name "LOC115222090"; transcript_id "XM_036511099.1"; product "leukocyte elastase inhibitor isoform X2"; protein_id "XP_036366992.1"; exon_number "2";
NC_043015.1	Gnomon	CDS	48852603	48853774	.	+	2	gene_id "LOC115222090"; db_xref "GeneID:115222090"; gbkey "CDS"; gene "LOC115222090"; ID ""; gene_name "LOC115222090"; transcript_id "XM_036511099.1"; product "leukocyte elastase inhibitor isoform X2"; protein_id "XP_036366992.1"; exon_number "3";
NC_043015.1	Gnomon	exon	48843940	48844362	.	+	.	gene_id "LOC115222090"; db_xref "GeneID:115222090"; gbkey "mRNA"; gene "LOC115222090"; ID ""; gene_name "LOC115222090"; transcript_id "XM_036511099.1"; product "serpin B4, transcript variant X4"; exon_number "1"; model_evidence "Supporting evidence includes similarity to: 20 Proteins, and 100% coverage of the annotated genomic feature by RNAseq alignments, including 10 samples with support for all annotated introns";
NC_043015.1	Gnomon	exon	48850474	48850608	.	+	.	gene_id "LOC115222090"; db_xref "GeneID:115222090"; gbkey "mRNA"; gene "LOC115222090"; ID ""; gene_name "LOC115222090"; transcript_id "XM_036511099.1"; product "serpin B4, transcript variant X4"; exon_number "2"; model_evidence "Supporting evidence includes similarity to: 20 Proteins, and 100% coverage of the annotated genomic feature by RNAseq alignments, including 10 samples with support for all annotated introns";
NC_043015.1	Gnomon	exon	48852603	48853937	.	+	.	gene_id "LOC115222090"; db_xref "GeneID:115222090"; gbkey "mRNA"; gene "LOC115222090"; ID ""; gene_name "LOC115222090"; transcript_id "XM_036511099.1"; product "serpin B4, transcript variant X4"; exon_number "3"; model_evidence "Supporting evidence includes similarity to: 20 Proteins, and 100% coverage of the annotated genomic feature by RNAseq alignments, including 10 samples with support for all annotated introns";
NC_043015.1	Gnomon	start_codon	48850572	48850574	.	+	0	gene_id "LOC115222090"; db_xref "GeneID:115222090"; gbkey "CDS"; gene "LOC115222090"; ID ""; gene_name "LOC115222090"; transcript_id "XM_036511099.1"; product "leukocyte elastase inhibitor isoform X2"; protein_id "XP_036366992.1"; exon_number "2";
NC_043015.1	Gnomon	stop_codon	48853775	48853777	.	+	0	gene_id "LOC115222090"; db_xref "GeneID:115222090"; gbkey "CDS"; gene "LOC115222090"; ID ""; gene_name "LOC115222090"; transcript_id "XM_036511099.1"; product "leukocyte elastase inhibitor isoform X2"; protein_id "XP_036366992.1"; exon_number "3";
NC_043015.1	Gnomon	transcript	48843938	48853937	.	+	.	gene_id "LOC115222090"; ID "XM_036511100.1"; gene_name "LOC115222090"; transcript_id "XM_036511100.1";
NC_043015.1	Gnomon	CDS	48852617	48853774	.	+	0	gene_id "LOC115222090"; db_xref "GeneID:115222090"; gbkey "CDS"; gene "LOC115222090"; ID ""; gene_name "LOC115222090"; transcript_id "XM_036511100.1"; product "serpin B4 isoform X3"; protein_id "XP_036366993.1"; exon_number "3";
NC_043015.1	Gnomon	exon	48843938	48844362	.	+	.	gene_id "LOC115222090"; db_xref "GeneID:115222090"; gbkey "mRNA"; gene "LOC115222090"; ID ""; gene_name "LOC115222090"; transcript_id "XM_036511100.1"; product "serpin B4, transcript variant X5"; exon_number "1"; model_evidence "Supporting evidence includes similarity to: 20 Proteins, and 100% coverage of the annotated genomic feature by RNAseq alignments, including 11 samples with support for all annotated introns";
NC_043015.1	Gnomon	exon	48848854	48848903	.	+	.	gene_id "LOC115222090"; db_xref "GeneID:115222090"; gbkey "mRNA"; gene "LOC115222090"; ID ""; gene_name "LOC115222090"; transcript_id "XM_036511100.1"; product "serpin B4, transcript variant X5"; exon_number "2"; model_evidence "Supporting evidence includes similarity to: 20 Proteins, and 100% coverage of the annotated genomic feature by RNAseq alignments, including 11 samples with support for all annotated introns";
NC_043015.1	Gnomon	exon	48852603	48853937	.	+	.	gene_id "LOC115222090"; db_xref "GeneID:115222090"; gbkey "mRNA"; gene "LOC115222090"; ID ""; gene_name "LOC115222090"; transcript_id "XM_036511100.1"; product "serpin B4, transcript variant X5"; exon_number "3"; model_evidence "Supporting evidence includes similarity to: 20 Proteins, and 100% coverage of the annotated genomic feature by RNAseq alignments, including 11 samples with support for all annotated introns";
NC_043015.1	Gnomon	start_codon	48852617	48852619	.	+	0	gene_id "LOC115222090"; db_xref "GeneID:115222090"; gbkey "CDS"; gene "LOC115222090"; ID ""; gene_name "LOC115222090"; transcript_id "XM_036511100.1"; product "serpin B4 isoform X3"; protein_id "XP_036366993.1"; exon_number "3";
NC_043015.1	Gnomon	stop_codon	48853775	48853777	.	+	0	gene_id "LOC115222090"; db_xref "GeneID:115222090"; gbkey "CDS"; gene "LOC115222090"; ID ""; gene_name "LOC115222090"; transcript_id "XM_036511100.1"; product "serpin B4 isoform X3"; protein_id "XP_036366993.1"; exon_number "3";
NC_043015.1	Gnomon	gene	48843982	48858128	.	-	.	gene_id "LOC115222091"; db_xref "GeneID:115222091"; gbkey "Gene"; gene "LOC115222091"; gene_biotype "protein_coding"; ID ""; gene_name "LOC115222091";
NC_043015.1	Gnomon~FLAMseq	transcript	48843982	48857117	.	-	.	gene_id "LOC115222091"; ID "XR_005002965.1"; gene_name "LOC115222091"; transcript_id "FLAMseq_ext~XR_005002965.1"; three_prime_ext "551";
NC_043015.1	Gnomon~FLAMseq	exon	48844533	48844865	.	-	.	gene_id "LOC115222091"; db_xref "GeneID:115222091"; gbkey "misc_RNA"; gene "LOC115222091"; ID ""; gene_name "LOC115222091"; transcript_id "FLAMseq_ext~XR_005002965.1"; product "leukocyte elastase inhibitor-like, transcript variant X1"; exon_number "3"; model_evidence "Supporting evidence includes similarity to: 47 Proteins, and 100% coverage of the annotated genomic feature by RNAseq alignments, including 18 samples with support for all annotated introns";
NC_043015.1	Gnomon~FLAMseq	exon	48847203	48848662	.	-	.	gene_id "LOC115222091"; db_xref "GeneID:115222091"; gbkey "misc_RNA"; gene "LOC115222091"; ID ""; gene_name "LOC115222091"; transcript_id "FLAMseq_ext~XR_005002965.1"; product "leukocyte elastase inhibitor-like, transcript variant X1"; exon_number "2"; model_evidence "Supporting evidence includes similarity to: 47 Proteins, and 100% coverage of the annotated genomic feature by RNAseq alignments, including 18 samples with support for all annotated introns";
NC_043015.1	Gnomon~FLAMseq	exon	48857006	48857117	.	-	.	gene_id "LOC115222091"; db_xref "GeneID:115222091"; gbkey "misc_RNA"; gene "LOC115222091"; ID ""; gene_name "LOC115222091"; transcript_id "FLAMseq_ext~XR_005002965.1"; product "leukocyte elastase inhibitor-like, transcript variant X1"; exon_number "1"; model_evidence "Supporting evidence includes similarity to: 47 Proteins, and 100% coverage of the annotated genomic feature by RNAseq alignments, including 18 samples with support for all annotated introns";
NC_043015.1	Gnomon~FLAMseq	exon	48843982	48844865	.	-	.	gene_id "LOC115222091"; db_xref "GeneID:115222091"; gbkey "misc_RNA"; gene "LOC115222091"; ID ""; gene_name "LOC115222091"; transcript_id "FLAMseq_ext~XR_005002965.1"; product "leukocyte elastase inhibitor-like"; exon_number "3"; model_evidence "Supporting evidence includes similarity to: 47 Proteins, and 100% coverage of the annotated genomic feature by RNAseq alignments"; three_prime_ext "551";
NC_043015.1	Gnomon	transcript	48846944	48858128	.	-	.	gene_id "LOC115222091"; ID "XM_029792192.2"; gene_name "LOC115222091"; transcript_id "XM_029792192.2";
NC_043015.1	Gnomon	CDS	48847472	48848641	.	-	0	gene_id "LOC115222091"; db_xref "GeneID:115222091"; gbkey "CDS"; gene "LOC115222091"; ID ""; gene_name "LOC115222091"; transcript_id "XM_029792192.2"; product "leukocyte elastase inhibitor-like"; protein_id "XP_029648052.1"; exon_number "2";
NC_043015.1	Gnomon	exon	48846944	48848662	.	-	.	gene_id "LOC115222091"; db_xref "GeneID:115222091"; gbkey "mRNA"; gene "LOC115222091"; ID ""; gene_name "LOC115222091"; transcript_id "XM_029792192.2"; product "leukocyte elastase inhibitor-like, transcript variant X3"; exon_number "2"; model_evidence "Supporting evidence includes similarity to: 47 Proteins, and 100% coverage of the annotated genomic feature by RNAseq alignments, including 36 samples with support for all annotated introns";
NC_043015.1	Gnomon	exon	48857958	48858128	.	-	.	gene_id "LOC115222091"; db_xref "GeneID:115222091"; gbkey "mRNA"; gene "LOC115222091"; ID ""; gene_name "LOC115222091"; transcript_id "XM_029792192.2"; product "leukocyte elastase inhibitor-like, transcript variant X3"; exon_number "1"; model_evidence "Supporting evidence includes similarity to: 47 Proteins, and 100% coverage of the annotated genomic feature by RNAseq alignments, including 36 samples with support for all annotated introns";
NC_043015.1	Gnomon	start_codon	48848639	48848641	.	-	0	gene_id "LOC115222091"; db_xref "GeneID:115222091"; gbkey "CDS"; gene "LOC115222091"; ID ""; gene_name "LOC115222091"; transcript_id "XM_029792192.2"; product "leukocyte elastase inhibitor-like"; protein_id "XP_029648052.1"; exon_number "2";
NC_043015.1	Gnomon	stop_codon	48847469	48847471	.	-	0	gene_id "LOC115222091"; db_xref "GeneID:115222091"; gbkey "CDS"; gene "LOC115222091"; ID ""; gene_name "LOC115222091"; transcript_id "XM_029792192.2"; product "leukocyte elastase inhibitor-like"; protein_id "XP_029648052.1"; exon_number "2";
NC_043015.1	Gnomon	transcript	48844533	48857117	.	-	.	gene_id "LOC115222091"; ID "XR_005002965.1"; gene_name "LOC115222091"; transcript_id "XR_005002965.1";
NC_043015.1	Gnomon	exon	48844533	48844865	.	-	.	gene_id "LOC115222091"; db_xref "GeneID:115222091"; gbkey "misc_RNA"; gene "LOC115222091"; ID ""; gene_name "LOC115222091"; transcript_id "XR_005002965.1"; product "leukocyte elastase inhibitor-like, transcript variant X1"; exon_number "3"; model_evidence "Supporting evidence includes similarity to: 47 Proteins, and 100% coverage of the annotated genomic feature by RNAseq alignments, including 18 samples with support for all annotated introns";
NC_043015.1	Gnomon	exon	48847203	48848662	.	-	.	gene_id "LOC115222091"; db_xref "GeneID:115222091"; gbkey "misc_RNA"; gene "LOC115222091"; ID ""; gene_name "LOC115222091"; transcript_id "XR_005002965.1"; product "leukocyte elastase inhibitor-like, transcript variant X1"; exon_number "2"; model_evidence "Supporting evidence includes similarity to: 47 Proteins, and 100% coverage of the annotated genomic feature by RNAseq alignments, including 18 samples with support for all annotated introns";
NC_043015.1	Gnomon	exon	48857006	48857117	.	-	.	gene_id "LOC115222091"; db_xref "GeneID:115222091"; gbkey "misc_RNA"; gene "LOC115222091"; ID ""; gene_name "LOC115222091"; transcript_id "XR_005002965.1"; product "leukocyte elastase inhibitor-like, transcript variant X1"; exon_number "1"; model_evidence "Supporting evidence includes similarity to: 47 Proteins, and 100% coverage of the annotated genomic feature by RNAseq alignments, including 18 samples with support for all annotated introns";
NC_043015.1	Gnomon	transcript	48844536	48857117	.	-	.	gene_id "LOC115222091"; ID "XR_005002966.1"; gene_name "LOC115222091"; transcript_id "XR_005002966.1";
NC_043015.1	Gnomon	exon	48844536	48844656	.	-	.	gene_id "LOC115222091"; db_xref "GeneID:115222091"; gbkey "misc_RNA"; gene "LOC115222091"; ID ""; gene_name "LOC115222091"; transcript_id "XR_005002966.1"; product "leukocyte elastase inhibitor-like, transcript variant X2"; exon_number "3"; model_evidence "Supporting evidence includes similarity to: 47 Proteins, and 100% coverage of the annotated genomic feature by RNAseq alignments, including 26 samples with support for all annotated introns";
NC_043015.1	Gnomon	exon	48847203	48848662	.	-	.	gene_id "LOC115222091"; db_xref "GeneID:115222091"; gbkey "misc_RNA"; gene "LOC115222091"; ID ""; gene_name "LOC115222091"; transcript_id "XR_005002966.1"; product "leukocyte elastase inhibitor-like, transcript variant X2"; exon_number "2"; model_evidence "Supporting evidence includes similarity to: 47 Proteins, and 100% coverage of the annotated genomic feature by RNAseq alignments, including 26 samples with support for all annotated introns";
NC_043015.1	Gnomon	exon	48857006	48857117	.	-	.	gene_id "LOC115222091"; db_xref "GeneID:115222091"; gbkey "misc_RNA"; gene "LOC115222091"; ID ""; gene_name "LOC115222091"; transcript_id "XR_005002966.1"; product "leukocyte elastase inhibitor-like, transcript variant X2"; exon_number "1"; model_evidence "Supporting evidence includes similarity to: 47 Proteins, and 100% coverage of the annotated genomic feature by RNAseq alignments, including 26 samples with support for all annotated introns";
NC_043015.1	Gnomon	gene	40398782	40762761	.	-	.	gene_id "LOC115222094"; db_xref "GeneID:115222094"; gbkey "Gene"; gene "LOC115222094"; gene_biotype "protein_coding"; ID ""; gene_name "LOC115222094";
NC_043015.1	Gnomon~FLAMseq~Covext	transcript	40398782	40760122	.	-	.	gene_id "LOC115222094"; ID "XM_029792195.2"; gene_name "LOC115222094"; transcript_id "Covext~FLAMseq_ext~XM_029792195.2"; three_prime_ext "14057";
NC_043015.1	Covext	exon	40412950	40413745	.	-	.	gene_id "LOC115222094"; db_xref "GeneID:115222094"; gbkey "mRNA"; gene "LOC115222094"; ID ""; gene_name "LOC115222094"; transcript_id "Covext~FLAMseq_ext~XM_029792195.2"; product "fibronectin type-III domain-containing protein 3A, transcript variant X3"; exon_number "26"; model_evidence "Supporting evidence includes similarity to: 4 Proteins, and 100% coverage of the annotated genomic feature by RNAseq alignments, including 20 samples with support for all annotated introns";
NC_043015.1	Covext	exon	40415615	40415748	.	-	.	gene_id "LOC115222094"; db_xref "GeneID:115222094"; gbkey "mRNA"; gene "LOC115222094"; ID ""; gene_name "LOC115222094"; transcript_id "Covext~FLAMseq_ext~XM_029792195.2"; product "fibronectin type-III domain-containing protein 3A, transcript variant X3"; exon_number "25"; model_evidence "Supporting evidence includes similarity to: 4 Proteins, and 100% coverage of the annotated genomic feature by RNAseq alignments, including 20 samples with support for all annotated introns";
NC_043015.1	Covext	exon	40418149	40418315	.	-	.	gene_id "LOC115222094"; db_xref "GeneID:115222094"; gbkey "mRNA"; gene "LOC115222094"; ID ""; gene_name "LOC115222094"; transcript_id "Covext~FLAMseq_ext~XM_029792195.2"; product "fibronectin type-III domain-containing protein 3A, transcript variant X3"; exon_number "24"; model_evidence "Supporting evidence includes similarity to: 4 Proteins, and 100% coverage of the annotated genomic feature by RNAseq alignments, including 20 samples with support for all annotated introns";
NC_043015.1	Covext	exon	40419930	40420130	.	-	.	gene_id "LOC115222094"; db_xref "GeneID:115222094"; gbkey "mRNA"; gene "LOC115222094"; ID ""; gene_name "LOC115222094"; transcript_id "Covext~FLAMseq_ext~XM_029792195.2"; product "fibronectin type-III domain-containing protein 3A, transcript variant X3"; exon_number "23"; model_evidence "Supporting evidence includes similarity to: 4 Proteins, and 100% coverage of the annotated genomic feature by RNAseq alignments, including 20 samples with support for all annotated introns";
NC_043015.1	Covext	exon	40420624	40420877	.	-	.	gene_id "LOC115222094"; db_xref "GeneID:115222094"; gbkey "mRNA"; gene "LOC115222094"; ID ""; gene_name "LOC115222094"; transcript_id "Covext~FLAMseq_ext~XM_029792195.2"; product "fibronectin type-III domain-containing protein 3A, transcript variant X3"; exon_number "22"; model_evidence "Supporting evidence includes similarity to: 4 Proteins, and 100% coverage of the annotated genomic feature by RNAseq alignments, including 20 samples with support for all annotated introns";
NC_043015.1	Covext	exon	40422605	40422679	.	-	.	gene_id "LOC115222094"; db_xref "GeneID:115222094"; gbkey "mRNA"; gene "LOC115222094"; ID ""; gene_name "LOC115222094"; transcript_id "Covext~FLAMseq_ext~XM_029792195.2"; product "fibronectin type-III domain-containing protein 3A, transcript variant X3"; exon_number "21"; model_evidence "Supporting evidence includes similarity to: 4 Proteins, and 100% coverage of the annotated genomic feature by RNAseq alignments, including 20 samples with support for all annotated introns";
NC_043015.1	Covext	exon	40423497	40423688	.	-	.	gene_id "LOC115222094"; db_xref "GeneID:115222094"; gbkey "mRNA"; gene "LOC115222094"; ID ""; gene_name "LOC115222094"; transcript_id "Covext~FLAMseq_ext~XM_029792195.2"; product "fibronectin type-III domain-containing protein 3A, transcript variant X3"; exon_number "20"; model_evidence "Supporting evidence includes similarity to: 4 Proteins, and 100% coverage of the annotated genomic feature by RNAseq alignments, including 20 samples with support for all annotated introns";
NC_043015.1	Covext	exon	40424685	40424857	.	-	.	gene_id "LOC115222094"; db_xref "GeneID:115222094"; gbkey "mRNA"; gene "LOC115222094"; ID ""; gene_name "LOC115222094"; transcript_id "Covext~FLAMseq_ext~XM_029792195.2"; product "fibronectin type-III domain-containing protein 3A, transcript variant X3"; exon_number "19"; model_evidence "Supporting evidence includes similarity to: 4 Proteins, and 100% coverage of the annotated genomic feature by RNAseq alignments, including 20 samples with support for all annotated introns";
NC_043015.1	Covext	exon	40426750	40426855	.	-	.	gene_id "LOC115222094"; db_xref "GeneID:115222094"; gbkey "mRNA"; gene "LOC115222094"; ID ""; gene_name "LOC115222094"; transcript_id "Covext~FLAMseq_ext~XM_029792195.2"; product "fibronectin type-III domain-containing protein 3A, transcript variant X3"; exon_number "18"; model_evidence "Supporting evidence includes similarity to: 4 Proteins, and 100% coverage of the annotated genomic feature by RNAseq alignments, including 20 samples with support for all annotated introns";
NC_043015.1	Covext	exon	40427552	40427664	.	-	.	gene_id "LOC115222094"; db_xref "GeneID:115222094"; gbkey "mRNA"; gene "LOC115222094"; ID ""; gene_name "LOC115222094"; transcript_id "Covext~FLAMseq_ext~XM_029792195.2"; product "fibronectin type-III domain-containing protein 3A, transcript variant X3"; exon_number "17"; model_evidence "Supporting evidence includes similarity to: 4 Proteins, and 100% coverage of the annotated genomic feature by RNAseq alignments, including 20 samples with support for all annotated introns";
NC_043015.1	Covext	exon	40440280	40440345	.	-	.	gene_id "LOC115222094"; db_xref "GeneID:115222094"; gbkey "mRNA"; gene "LOC115222094"; ID ""; gene_name "LOC115222094"; transcript_id "Covext~FLAMseq_ext~XM_029792195.2"; product "fibronectin type-III domain-containing protein 3A, transcript variant X3"; exon_number "16"; model_evidence "Supporting evidence includes similarity to: 4 Proteins, and 100% coverage of the annotated genomic feature by RNAseq alignments, including 20 samples with support for all annotated introns";
NC_043015.1	Covext	exon	40441274	40441412	.	-	.	gene_id "LOC115222094"; db_xref "GeneID:115222094"; gbkey "mRNA"; gene "LOC115222094"; ID ""; gene_name "LOC115222094"; transcript_id "Covext~FLAMseq_ext~XM_029792195.2"; product "fibronectin type-III domain-containing protein 3A, transcript variant X3"; exon_number "15"; model_evidence "Supporting evidence includes similarity to: 4 Proteins, and 100% coverage of the annotated genomic feature by RNAseq alignments, including 20 samples with support for all annotated introns";
NC_043015.1	Covext	exon	40442347	40442433	.	-	.	gene_id "LOC115222094"; db_xref "GeneID:115222094"; gbkey "mRNA"; gene "LOC115222094"; ID ""; gene_name "LOC115222094"; transcript_id "Covext~FLAMseq_ext~XM_029792195.2"; product "fibronectin type-III domain-containing protein 3A, transcript variant X3"; exon_number "14"; model_evidence "Supporting evidence includes similarity to: 4 Proteins, and 100% coverage of the annotated genomic feature by RNAseq alignments, including 20 samples with support for all annotated introns";
NC_043015.1	Covext	exon	40443710	40443869	.	-	.	gene_id "LOC115222094"; db_xref "GeneID:115222094"; gbkey "mRNA"; gene "LOC115222094"; ID ""; gene_name "LOC115222094"; transcript_id "Covext~FLAMseq_ext~XM_029792195.2"; product "fibronectin type-III domain-containing protein 3A, transcript variant X3"; exon_number "13"; model_evidence "Supporting evidence includes similarity to: 4 Proteins, and 100% coverage of the annotated genomic feature by RNAseq alignments, including 20 samples with support for all annotated introns";
NC_043015.1	Covext	exon	40445192	40445316	.	-	.	gene_id "LOC115222094"; db_xref "GeneID:115222094"; gbkey "mRNA"; gene "LOC115222094"; ID ""; gene_name "LOC115222094"; transcript_id "Covext~FLAMseq_ext~XM_029792195.2"; product "fibronectin type-III domain-containing protein 3A, transcript variant X3"; exon_number "12"; model_evidence "Supporting evidence includes similarity to: 4 Proteins, and 100% coverage of the annotated genomic feature by RNAseq alignments, including 20 samples with support for all annotated introns";
NC_043015.1	Covext	exon	40448165	40448218	.	-	.	gene_id "LOC115222094"; db_xref "GeneID:115222094"; gbkey "mRNA"; gene "LOC115222094"; ID ""; gene_name "LOC115222094"; transcript_id "Covext~FLAMseq_ext~XM_029792195.2"; product "fibronectin type-III domain-containing protein 3A, transcript variant X3"; exon_number "11"; model_evidence "Supporting evidence includes similarity to: 4 Proteins, and 100% coverage of the annotated genomic feature by RNAseq alignments, including 20 samples with support for all annotated introns";
NC_043015.1	Covext	exon	40450276	40450414	.	-	.	gene_id "LOC115222094"; db_xref "GeneID:115222094"; gbkey "mRNA"; gene "LOC115222094"; ID ""; gene_name "LOC115222094"; transcript_id "Covext~FLAMseq_ext~XM_029792195.2"; product "fibronectin type-III domain-containing protein 3A, transcript variant X3"; exon_number "10"; model_evidence "Supporting evidence includes similarity to: 4 Proteins, and 100% coverage of the annotated genomic feature by RNAseq alignments, including 20 samples with support for all annotated introns";
NC_043015.1	Covext	exon	40451449	40451508	.	-	.	gene_id "LOC115222094"; db_xref "GeneID:115222094"; gbkey "mRNA"; gene "LOC115222094"; ID ""; gene_name "LOC115222094"; transcript_id "Covext~FLAMseq_ext~XM_029792195.2"; product "fibronectin type-III domain-containing protein 3A, transcript variant X3"; exon_number "9"; model_evidence "Supporting evidence includes similarity to: 4 Proteins, and 100% coverage of the annotated genomic feature by RNAseq alignments, including 20 samples with support for all annotated introns";
NC_043015.1	Covext	exon	40453023	40453162	.	-	.	gene_id "LOC115222094"; db_xref "GeneID:115222094"; gbkey "mRNA"; gene "LOC115222094"; ID ""; gene_name "LOC115222094"; transcript_id "Covext~FLAMseq_ext~XM_029792195.2"; product "fibronectin type-III domain-containing protein 3A, transcript variant X3"; exon_number "8"; model_evidence "Supporting evidence includes similarity to: 4 Proteins, and 100% coverage of the annotated genomic feature by RNAseq alignments, including 20 samples with support for all annotated introns";
NC_043015.1	Covext	exon	40459920	40460062	.	-	.	gene_id "LOC115222094"; db_xref "GeneID:115222094"; gbkey "mRNA"; gene "LOC115222094"; ID ""; gene_name "LOC115222094"; transcript_id "Covext~FLAMseq_ext~XM_029792195.2"; product "fibronectin type-III domain-containing protein 3A, transcript variant X3"; exon_number "7"; model_evidence "Supporting evidence includes similarity to: 4 Proteins, and 100% coverage of the annotated genomic feature by RNAseq alignments, including 20 samples with support for all annotated introns";
NC_043015.1	Covext	exon	40472492	40472629	.	-	.	gene_id "LOC115222094"; db_xref "GeneID:115222094"; gbkey "mRNA"; gene "LOC115222094"; ID ""; gene_name "LOC115222094"; transcript_id "Covext~FLAMseq_ext~XM_029792195.2"; product "fibronectin type-III domain-containing protein 3A, transcript variant X3"; exon_number "6"; model_evidence "Supporting evidence includes similarity to: 4 Proteins, and 100% coverage of the annotated genomic feature by RNAseq alignments, including 20 samples with support for all annotated introns";
NC_043015.1	Covext	exon	40476551	40476758	.	-	.	gene_id "LOC115222094"; db_xref "GeneID:115222094"; gbkey "mRNA"; gene "LOC115222094"; ID ""; gene_name "LOC115222094"; transcript_id "Covext~FLAMseq_ext~XM_029792195.2"; product "fibronectin type-III domain-containing protein 3A, transcript variant X3"; exon_number "5"; model_evidence "Supporting evidence includes similarity to: 4 Proteins, and 100% coverage of the annotated genomic feature by RNAseq alignments, including 20 samples with support for all annotated introns";
NC_043015.1	Covext	exon	40520728	40520906	.	-	.	gene_id "LOC115222094"; db_xref "GeneID:115222094"; gbkey "mRNA"; gene "LOC115222094"; ID ""; gene_name "LOC115222094"; transcript_id "Covext~FLAMseq_ext~XM_029792195.2"; product "fibronectin type-III domain-containing protein 3A, transcript variant X3"; exon_number "4"; model_evidence "Supporting evidence includes similarity to: 4 Proteins, and 100% coverage of the annotated genomic feature by RNAseq alignments, including 20 samples with support for all annotated introns";
NC_043015.1	Covext	exon	40640322	40641668	.	-	.	gene_id "LOC115222094"; db_xref "GeneID:115222094"; gbkey "mRNA"; gene "LOC115222094"; ID ""; gene_name "LOC115222094"; transcript_id "Covext~FLAMseq_ext~XM_029792195.2"; product "fibronectin type-III domain-containing protein 3A, transcript variant X3"; exon_number "3"; model_evidence "Supporting evidence includes similarity to: 4 Proteins, and 100% coverage of the annotated genomic feature by RNAseq alignments, including 20 samples with support for all annotated introns";
NC_043015.1	Covext	exon	40687860	40687921	.	-	.	gene_id "LOC115222094"; db_xref "GeneID:115222094"; gbkey "mRNA"; gene "LOC115222094"; ID ""; gene_name "LOC115222094"; transcript_id "Covext~FLAMseq_ext~XM_029792195.2"; product "fibronectin type-III domain-containing protein 3A, transcript variant X3"; exon_number "2"; model_evidence "Supporting evidence includes similarity to: 4 Proteins, and 100% coverage of the annotated genomic feature by RNAseq alignments, including 20 samples with support for all annotated introns";
NC_043015.1	Covext	exon	40760023	40760122	.	-	.	gene_id "LOC115222094"; db_xref "GeneID:115222094"; gbkey "mRNA"; gene "LOC115222094"; ID ""; gene_name "LOC115222094"; transcript_id "Covext~FLAMseq_ext~XM_029792195.2"; product "fibronectin type-III domain-containing protein 3A, transcript variant X3"; exon_number "1"; model_evidence "Supporting evidence includes similarity to: 4 Proteins, and 100% coverage of the annotated genomic feature by RNAseq alignments, including 20 samples with support for all annotated introns";
NC_043015.1	Covext	exon	40398893	40413745	.	-	.	gene_id "LOC115222094"; db_xref "GeneID:115222094"; gbkey "mRNA"; gene "LOC115222094"; ID ""; gene_name "LOC115222094"; transcript_id "Covext~FLAMseq_ext~XM_029792195.2"; product "fibronectin type-III domain-containing protein 3A"; exon_number "26"; model_evidence "Supporting evidence includes similarity to: 4 Proteins, and 100% coverage of the annotated genomic feature by RNAseq alignments"; three_prime_ext "14057";
NC_043015.1	Covext	exon	40398782	40413745	.	-	.	gene_id "LOC115222094"; db_xref "GeneID:115222094"; gbkey "mRNA"; gene "LOC115222094"; ID ""; gene_name "LOC115222094"; transcript_id "Covext~FLAMseq_ext~XM_029792195.2"; product "fibronectin type-III domain-containing protein 3A"; exon_number "26"; model_evidence "Supporting evidence includes similarity to: 4 Proteins, and 100% coverage of the annotated genomic feature by RNAseq alignments"; three_prime_ext "111";
NC_043015.1	Gnomon~FLAMseq	transcript	40398893	40760122	.	-	.	gene_id "LOC115222094"; ID "XM_029792195.2"; gene_name "LOC115222094"; transcript_id "FLAMseq_ext~XM_029792195.2"; three_prime_ext "14057";
NC_043015.1	Gnomon~FLAMseq	exon	40412950	40413745	.	-	.	gene_id "LOC115222094"; db_xref "GeneID:115222094"; gbkey "mRNA"; gene "LOC115222094"; ID ""; gene_name "LOC115222094"; transcript_id "FLAMseq_ext~XM_029792195.2"; product "fibronectin type-III domain-containing protein 3A, transcript variant X3"; exon_number "26"; model_evidence "Supporting evidence includes similarity to: 4 Proteins, and 100% coverage of the annotated genomic feature by RNAseq alignments, including 20 samples with support for all annotated introns";
NC_043015.1	Gnomon~FLAMseq	exon	40415615	40415748	.	-	.	gene_id "LOC115222094"; db_xref "GeneID:115222094"; gbkey "mRNA"; gene "LOC115222094"; ID ""; gene_name "LOC115222094"; transcript_id "FLAMseq_ext~XM_029792195.2"; product "fibronectin type-III domain-containing protein 3A, transcript variant X3"; exon_number "25"; model_evidence "Supporting evidence includes similarity to: 4 Proteins, and 100% coverage of the annotated genomic feature by RNAseq alignments, including 20 samples with support for all annotated introns";
NC_043015.1	Gnomon~FLAMseq	exon	40418149	40418315	.	-	.	gene_id "LOC115222094"; db_xref "GeneID:115222094"; gbkey "mRNA"; gene "LOC115222094"; ID ""; gene_name "LOC115222094"; transcript_id "FLAMseq_ext~XM_029792195.2"; product "fibronectin type-III domain-containing protein 3A, transcript variant X3"; exon_number "24"; model_evidence "Supporting evidence includes similarity to: 4 Proteins, and 100% coverage of the annotated genomic feature by RNAseq alignments, including 20 samples with support for all annotated introns";
NC_043015.1	Gnomon~FLAMseq	exon	40419930	40420130	.	-	.	gene_id "LOC115222094"; db_xref "GeneID:115222094"; gbkey "mRNA"; gene "LOC115222094"; ID ""; gene_name "LOC115222094"; transcript_id "FLAMseq_ext~XM_029792195.2"; product "fibronectin type-III domain-containing protein 3A, transcript variant X3"; exon_number "23"; model_evidence "Supporting evidence includes similarity to: 4 Proteins, and 100% coverage of the annotated genomic feature by RNAseq alignments, including 20 samples with support for all annotated introns";
NC_043015.1	Gnomon~FLAMseq	exon	40420624	40420877	.	-	.	gene_id "LOC115222094"; db_xref "GeneID:115222094"; gbkey "mRNA"; gene "LOC115222094"; ID ""; gene_name "LOC115222094"; transcript_id "FLAMseq_ext~XM_029792195.2"; product "fibronectin type-III domain-containing protein 3A, transcript variant X3"; exon_number "22"; model_evidence "Supporting evidence includes similarity to: 4 Proteins, and 100% coverage of the annotated genomic feature by RNAseq alignments, including 20 samples with support for all annotated introns";
NC_043015.1	Gnomon~FLAMseq	exon	40422605	40422679	.	-	.	gene_id "LOC115222094"; db_xref "GeneID:115222094"; gbkey "mRNA"; gene "LOC115222094"; ID ""; gene_name "LOC115222094"; transcript_id "FLAMseq_ext~XM_029792195.2"; product "fibronectin type-III domain-containing protein 3A, transcript variant X3"; exon_number "21"; model_evidence "Supporting evidence includes similarity to: 4 Proteins, and 100% coverage of the annotated genomic feature by RNAseq alignments, including 20 samples with support for all annotated introns";
NC_043015.1	Gnomon~FLAMseq	exon	40423497	40423688	.	-	.	gene_id "LOC115222094"; db_xref "GeneID:115222094"; gbkey "mRNA"; gene "LOC115222094"; ID ""; gene_name "LOC115222094"; transcript_id "FLAMseq_ext~XM_029792195.2"; product "fibronectin type-III domain-containing protein 3A, transcript variant X3"; exon_number "20"; model_evidence "Supporting evidence includes similarity to: 4 Proteins, and 100% coverage of the annotated genomic feature by RNAseq alignments, including 20 samples with support for all annotated introns";
NC_043015.1	Gnomon~FLAMseq	exon	40424685	40424857	.	-	.	gene_id "LOC115222094"; db_xref "GeneID:115222094"; gbkey "mRNA"; gene "LOC115222094"; ID ""; gene_name "LOC115222094"; transcript_id "FLAMseq_ext~XM_029792195.2"; product "fibronectin type-III domain-containing protein 3A, transcript variant X3"; exon_number "19"; model_evidence "Supporting evidence includes similarity to: 4 Proteins, and 100% coverage of the annotated genomic feature by RNAseq alignments, including 20 samples with support for all annotated introns";
NC_043015.1	Gnomon~FLAMseq	exon	40426750	40426855	.	-	.	gene_id "LOC115222094"; db_xref "GeneID:115222094"; gbkey "mRNA"; gene "LOC115222094"; ID ""; gene_name "LOC115222094"; transcript_id "FLAMseq_ext~XM_029792195.2"; product "fibronectin type-III domain-containing protein 3A, transcript variant X3"; exon_number "18"; model_evidence "Supporting evidence includes similarity to: 4 Proteins, and 100% coverage of the annotated genomic feature by RNAseq alignments, including 20 samples with support for all annotated introns";
NC_043015.1	Gnomon~FLAMseq	exon	40427552	40427664	.	-	.	gene_id "LOC115222094"; db_xref "GeneID:115222094"; gbkey "mRNA"; gene "LOC115222094"; ID ""; gene_name "LOC115222094"; transcript_id "FLAMseq_ext~XM_029792195.2"; product "fibronectin type-III domain-containing protein 3A, transcript variant X3"; exon_number "17"; model_evidence "Supporting evidence includes similarity to: 4 Proteins, and 100% coverage of the annotated genomic feature by RNAseq alignments, including 20 samples with support for all annotated introns";
NC_043015.1	Gnomon~FLAMseq	exon	40440280	40440345	.	-	.	gene_id "LOC115222094"; db_xref "GeneID:115222094"; gbkey "mRNA"; gene "LOC115222094"; ID ""; gene_name "LOC115222094"; transcript_id "FLAMseq_ext~XM_029792195.2"; product "fibronectin type-III domain-containing protein 3A, transcript variant X3"; exon_number "16"; model_evidence "Supporting evidence includes similarity to: 4 Proteins, and 100% coverage of the annotated genomic feature by RNAseq alignments, including 20 samples with support for all annotated introns";
NC_043015.1	Gnomon~FLAMseq	exon	40441274	40441412	.	-	.	gene_id "LOC115222094"; db_xref "GeneID:115222094"; gbkey "mRNA"; gene "LOC115222094"; ID ""; gene_name "LOC115222094"; transcript_id "FLAMseq_ext~XM_029792195.2"; product "fibronectin type-III domain-containing protein 3A, transcript variant X3"; exon_number "15"; model_evidence "Supporting evidence includes similarity to: 4 Proteins, and 100% coverage of the annotated genomic feature by RNAseq alignments, including 20 samples with support for all annotated introns";
NC_043015.1	Gnomon~FLAMseq	exon	40442347	40442433	.	-	.	gene_id "LOC115222094"; db_xref "GeneID:115222094"; gbkey "mRNA"; gene "LOC115222094"; ID ""; gene_name "LOC115222094"; transcript_id "FLAMseq_ext~XM_029792195.2"; product "fibronectin type-III domain-containing protein 3A, transcript variant X3"; exon_number "14"; model_evidence "Supporting evidence includes similarity to: 4 Proteins, and 100% coverage of the annotated genomic feature by RNAseq alignments, including 20 samples with support for all annotated introns";
NC_043015.1	Gnomon~FLAMseq	exon	40443710	40443869	.	-	.	gene_id "LOC115222094"; db_xref "GeneID:115222094"; gbkey "mRNA"; gene "LOC115222094"; ID ""; gene_name "LOC115222094"; transcript_id "FLAMseq_ext~XM_029792195.2"; product "fibronectin type-III domain-containing protein 3A, transcript variant X3"; exon_number "13"; model_evidence "Supporting evidence includes similarity to: 4 Proteins, and 100% coverage of the annotated genomic feature by RNAseq alignments, including 20 samples with support for all annotated introns";
NC_043015.1	Gnomon~FLAMseq	exon	40445192	40445316	.	-	.	gene_id "LOC115222094"; db_xref "GeneID:115222094"; gbkey "mRNA"; gene "LOC115222094"; ID ""; gene_name "LOC115222094"; transcript_id "FLAMseq_ext~XM_029792195.2"; product "fibronectin type-III domain-containing protein 3A, transcript variant X3"; exon_number "12"; model_evidence "Supporting evidence includes similarity to: 4 Proteins, and 100% coverage of the annotated genomic feature by RNAseq alignments, including 20 samples with support for all annotated introns";
NC_043015.1	Gnomon~FLAMseq	exon	40448165	40448218	.	-	.	gene_id "LOC115222094"; db_xref "GeneID:115222094"; gbkey "mRNA"; gene "LOC115222094"; ID ""; gene_name "LOC115222094"; transcript_id "FLAMseq_ext~XM_029792195.2"; product "fibronectin type-III domain-containing protein 3A, transcript variant X3"; exon_number "11"; model_evidence "Supporting evidence includes similarity to: 4 Proteins, and 100% coverage of the annotated genomic feature by RNAseq alignments, including 20 samples with support for all annotated introns";
NC_043015.1	Gnomon~FLAMseq	exon	40450276	40450414	.	-	.	gene_id "LOC115222094"; db_xref "GeneID:115222094"; gbkey "mRNA"; gene "LOC115222094"; ID ""; gene_name "LOC115222094"; transcript_id "FLAMseq_ext~XM_029792195.2"; product "fibronectin type-III domain-containing protein 3A, transcript variant X3"; exon_number "10"; model_evidence "Supporting evidence includes similarity to: 4 Proteins, and 100% coverage of the annotated genomic feature by RNAseq alignments, including 20 samples with support for all annotated introns";
NC_043015.1	Gnomon~FLAMseq	exon	40451449	40451508	.	-	.	gene_id "LOC115222094"; db_xref "GeneID:115222094"; gbkey "mRNA"; gene "LOC115222094"; ID ""; gene_name "LOC115222094"; transcript_id "FLAMseq_ext~XM_029792195.2"; product "fibronectin type-III domain-containing protein 3A, transcript variant X3"; exon_number "9"; model_evidence "Supporting evidence includes similarity to: 4 Proteins, and 100% coverage of the annotated genomic feature by RNAseq alignments, including 20 samples with support for all annotated introns";
NC_043015.1	Gnomon~FLAMseq	exon	40453023	40453162	.	-	.	gene_id "LOC115222094"; db_xref "GeneID:115222094"; gbkey "mRNA"; gene "LOC115222094"; ID ""; gene_name "LOC115222094"; transcript_id "FLAMseq_ext~XM_029792195.2"; product "fibronectin type-III domain-containing protein 3A, transcript variant X3"; exon_number "8"; model_evidence "Supporting evidence includes similarity to: 4 Proteins, and 100% coverage of the annotated genomic feature by RNAseq alignments, including 20 samples with support for all annotated introns";
NC_043015.1	Gnomon~FLAMseq	exon	40459920	40460062	.	-	.	gene_id "LOC115222094"; db_xref "GeneID:115222094"; gbkey "mRNA"; gene "LOC115222094"; ID ""; gene_name "LOC115222094"; transcript_id "FLAMseq_ext~XM_029792195.2"; product "fibronectin type-III domain-containing protein 3A, transcript variant X3"; exon_number "7"; model_evidence "Supporting evidence includes similarity to: 4 Proteins, and 100% coverage of the annotated genomic feature by RNAseq alignments, including 20 samples with support for all annotated introns";
NC_043015.1	Gnomon~FLAMseq	exon	40472492	40472629	.	-	.	gene_id "LOC115222094"; db_xref "GeneID:115222094"; gbkey "mRNA"; gene "LOC115222094"; ID ""; gene_name "LOC115222094"; transcript_id "FLAMseq_ext~XM_029792195.2"; product "fibronectin type-III domain-containing protein 3A, transcript variant X3"; exon_number "6"; model_evidence "Supporting evidence includes similarity to: 4 Proteins, and 100% coverage of the annotated genomic feature by RNAseq alignments, including 20 samples with support for all annotated introns";
NC_043015.1	Gnomon~FLAMseq	exon	40476551	40476758	.	-	.	gene_id "LOC115222094"; db_xref "GeneID:115222094"; gbkey "mRNA"; gene "LOC115222094"; ID ""; gene_name "LOC115222094"; transcript_id "FLAMseq_ext~XM_029792195.2"; product "fibronectin type-III domain-containing protein 3A, transcript variant X3"; exon_number "5"; model_evidence "Supporting evidence includes similarity to: 4 Proteins, and 100% coverage of the annotated genomic feature by RNAseq alignments, including 20 samples with support for all annotated introns";
NC_043015.1	Gnomon~FLAMseq	exon	40520728	40520906	.	-	.	gene_id "LOC115222094"; db_xref "GeneID:115222094"; gbkey "mRNA"; gene "LOC115222094"; ID ""; gene_name "LOC115222094"; transcript_id "FLAMseq_ext~XM_029792195.2"; product "fibronectin type-III domain-containing protein 3A, transcript variant X3"; exon_number "4"; model_evidence "Supporting evidence includes similarity to: 4 Proteins, and 100% coverage of the annotated genomic feature by RNAseq alignments, including 20 samples with support for all annotated introns";
NC_043015.1	Gnomon~FLAMseq	exon	40640322	40641668	.	-	.	gene_id "LOC115222094"; db_xref "GeneID:115222094"; gbkey "mRNA"; gene "LOC115222094"; ID ""; gene_name "LOC115222094"; transcript_id "FLAMseq_ext~XM_029792195.2"; product "fibronectin type-III domain-containing protein 3A, transcript variant X3"; exon_number "3"; model_evidence "Supporting evidence includes similarity to: 4 Proteins, and 100% coverage of the annotated genomic feature by RNAseq alignments, including 20 samples with support for all annotated introns";
NC_043015.1	Gnomon~FLAMseq	exon	40687860	40687921	.	-	.	gene_id "LOC115222094"; db_xref "GeneID:115222094"; gbkey "mRNA"; gene "LOC115222094"; ID ""; gene_name "LOC115222094"; transcript_id "FLAMseq_ext~XM_029792195.2"; product "fibronectin type-III domain-containing protein 3A, transcript variant X3"; exon_number "2"; model_evidence "Supporting evidence includes similarity to: 4 Proteins, and 100% coverage of the annotated genomic feature by RNAseq alignments, including 20 samples with support for all annotated introns";
NC_043015.1	Gnomon~FLAMseq	exon	40760023	40760122	.	-	.	gene_id "LOC115222094"; db_xref "GeneID:115222094"; gbkey "mRNA"; gene "LOC115222094"; ID ""; gene_name "LOC115222094"; transcript_id "FLAMseq_ext~XM_029792195.2"; product "fibronectin type-III domain-containing protein 3A, transcript variant X3"; exon_number "1"; model_evidence "Supporting evidence includes similarity to: 4 Proteins, and 100% coverage of the annotated genomic feature by RNAseq alignments, including 20 samples with support for all annotated introns";
NC_043015.1	Gnomon~FLAMseq	exon	40398893	40413745	.	-	.	gene_id "LOC115222094"; db_xref "GeneID:115222094"; gbkey "mRNA"; gene "LOC115222094"; ID ""; gene_name "LOC115222094"; transcript_id "FLAMseq_ext~XM_029792195.2"; product "fibronectin type-III domain-containing protein 3A"; exon_number "26"; model_evidence "Supporting evidence includes similarity to: 4 Proteins, and 100% coverage of the annotated genomic feature by RNAseq alignments"; three_prime_ext "14057";
NC_043015.1	Gnomon	transcript	40412950	40760122	.	-	.	gene_id "LOC115222094"; ID "XM_029792195.2"; gene_name "LOC115222094"; transcript_id "XM_029792195.2";
NC_043015.1	Gnomon	CDS	40413428	40413745	.	-	0	gene_id "LOC115222094"; db_xref "GeneID:115222094"; gbkey "CDS"; gene "LOC115222094"; ID ""; gene_name "LOC115222094"; transcript_id "XM_029792195.2"; product "fibronectin type-III domain-containing protein 3A isoform X1"; protein_id "XP_029648055.1"; exon_number "26";
NC_043015.1	Gnomon	CDS	40415615	40415748	.	-	2	gene_id "LOC115222094"; db_xref "GeneID:115222094"; gbkey "CDS"; gene "LOC115222094"; ID ""; gene_name "LOC115222094"; transcript_id "XM_029792195.2"; product "fibronectin type-III domain-containing protein 3A isoform X1"; protein_id "XP_029648055.1"; exon_number "25";
NC_043015.1	Gnomon	CDS	40418149	40418315	.	-	1	gene_id "LOC115222094"; db_xref "GeneID:115222094"; gbkey "CDS"; gene "LOC115222094"; ID ""; gene_name "LOC115222094"; transcript_id "XM_029792195.2"; product "fibronectin type-III domain-containing protein 3A isoform X1"; protein_id "XP_029648055.1"; exon_number "24";
NC_043015.1	Gnomon	CDS	40419930	40420130	.	-	1	gene_id "LOC115222094"; db_xref "GeneID:115222094"; gbkey "CDS"; gene "LOC115222094"; ID ""; gene_name "LOC115222094"; transcript_id "XM_029792195.2"; product "fibronectin type-III domain-containing protein 3A isoform X1"; protein_id "XP_029648055.1"; exon_number "23";
NC_043015.1	Gnomon	CDS	40420624	40420877	.	-	0	gene_id "LOC115222094"; db_xref "GeneID:115222094"; gbkey "CDS"; gene "LOC115222094"; ID ""; gene_name "LOC115222094"; transcript_id "XM_029792195.2"; product "fibronectin type-III domain-containing protein 3A isoform X1"; protein_id "XP_029648055.1"; exon_number "22";
NC_043015.1	Gnomon	CDS	40422605	40422679	.	-	0	gene_id "LOC115222094"; db_xref "GeneID:115222094"; gbkey "CDS"; gene "LOC115222094"; ID ""; gene_name "LOC115222094"; transcript_id "XM_029792195.2"; product "fibronectin type-III domain-containing protein 3A isoform X1"; protein_id "XP_029648055.1"; exon_number "21";
NC_043015.1	Gnomon	CDS	40423497	40423688	.	-	0	gene_id "LOC115222094"; db_xref "GeneID:115222094"; gbkey "CDS"; gene "LOC115222094"; ID ""; gene_name "LOC115222094"; transcript_id "XM_029792195.2"; product "fibronectin type-III domain-containing protein 3A isoform X1"; protein_id "XP_029648055.1"; exon_number "20";
NC_043015.1	Gnomon	CDS	40424685	40424857	.	-	2	gene_id "LOC115222094"; db_xref "GeneID:115222094"; gbkey "CDS"; gene "LOC115222094"; ID ""; gene_name "LOC115222094"; transcript_id "XM_029792195.2"; product "fibronectin type-III domain-containing protein 3A isoform X1"; protein_id "XP_029648055.1"; exon_number "19";
NC_043015.1	Gnomon	CDS	40426750	40426855	.	-	0	gene_id "LOC115222094"; db_xref "GeneID:115222094"; gbkey "CDS"; gene "LOC115222094"; ID ""; gene_name "LOC115222094"; transcript_id "XM_029792195.2"; product "fibronectin type-III domain-containing protein 3A isoform X1"; protein_id "XP_029648055.1"; exon_number "18";
NC_043015.1	Gnomon	CDS	40427552	40427664	.	-	2	gene_id "LOC115222094"; db_xref "GeneID:115222094"; gbkey "CDS"; gene "LOC115222094"; ID ""; gene_name "LOC115222094"; transcript_id "XM_029792195.2"; product "fibronectin type-III domain-containing protein 3A isoform X1"; protein_id "XP_029648055.1"; exon_number "17";
NC_043015.1	Gnomon	CDS	40440280	40440345	.	-	2	gene_id "LOC115222094"; db_xref "GeneID:115222094"; gbkey "CDS"; gene "LOC115222094"; ID ""; gene_name "LOC115222094"; transcript_id "XM_029792195.2"; product "fibronectin type-III domain-containing protein 3A isoform X1"; protein_id "XP_029648055.1"; exon_number "16";
NC_043015.1	Gnomon	CDS	40441274	40441412	.	-	0	gene_id "LOC115222094"; db_xref "GeneID:115222094"; gbkey "CDS"; gene "LOC115222094"; ID ""; gene_name "LOC115222094"; transcript_id "XM_029792195.2"; product "fibronectin type-III domain-containing protein 3A isoform X1"; protein_id "XP_029648055.1"; exon_number "15";
NC_043015.1	Gnomon	CDS	40442347	40442433	.	-	0	gene_id "LOC115222094"; db_xref "GeneID:115222094"; gbkey "CDS"; gene "LOC115222094"; ID ""; gene_name "LOC115222094"; transcript_id "XM_029792195.2"; product "fibronectin type-III domain-containing protein 3A isoform X1"; protein_id "XP_029648055.1"; exon_number "14";
NC_043015.1	Gnomon	CDS	40443710	40443869	.	-	1	gene_id "LOC115222094"; db_xref "GeneID:115222094"; gbkey "CDS"; gene "LOC115222094"; ID ""; gene_name "LOC115222094"; transcript_id "XM_029792195.2"; product "fibronectin type-III domain-containing protein 3A isoform X1"; protein_id "XP_029648055.1"; exon_number "13";
NC_043015.1	Gnomon	CDS	40445192	40445316	.	-	0	gene_id "LOC115222094"; db_xref "GeneID:115222094"; gbkey "CDS"; gene "LOC115222094"; ID ""; gene_name "LOC115222094"; transcript_id "XM_029792195.2"; product "fibronectin type-III domain-containing protein 3A isoform X1"; protein_id "XP_029648055.1"; exon_number "12";
NC_043015.1	Gnomon	CDS	40448165	40448218	.	-	0	gene_id "LOC115222094"; db_xref "GeneID:115222094"; gbkey "CDS"; gene "LOC115222094"; ID ""; gene_name "LOC115222094"; transcript_id "XM_029792195.2"; product "fibronectin type-III domain-containing protein 3A isoform X1"; protein_id "XP_029648055.1"; exon_number "11";
NC_043015.1	Gnomon	CDS	40450276	40450414	.	-	1	gene_id "LOC115222094"; db_xref "GeneID:115222094"; gbkey "CDS"; gene "LOC115222094"; ID ""; gene_name "LOC115222094"; transcript_id "XM_029792195.2"; product "fibronectin type-III domain-containing protein 3A isoform X1"; protein_id "XP_029648055.1"; exon_number "10";
NC_043015.1	Gnomon	CDS	40451449	40451508	.	-	1	gene_id "LOC115222094"; db_xref "GeneID:115222094"; gbkey "CDS"; gene "LOC115222094"; ID ""; gene_name "LOC115222094"; transcript_id "XM_029792195.2"; product "fibronectin type-III domain-containing protein 3A isoform X1"; protein_id "XP_029648055.1"; exon_number "9";
NC_043015.1	Gnomon	CDS	40453023	40453162	.	-	0	gene_id "LOC115222094"; db_xref "GeneID:115222094"; gbkey "CDS"; gene "LOC115222094"; ID ""; gene_name "LOC115222094"; transcript_id "XM_029792195.2"; product "fibronectin type-III domain-containing protein 3A isoform X1"; protein_id "XP_029648055.1"; exon_number "8";
NC_043015.1	Gnomon	CDS	40459920	40460062	.	-	2	gene_id "LOC115222094"; db_xref "GeneID:115222094"; gbkey "CDS"; gene "LOC115222094"; ID ""; gene_name "LOC115222094"; transcript_id "XM_029792195.2"; product "fibronectin type-III domain-containing protein 3A isoform X1"; protein_id "XP_029648055.1"; exon_number "7";
NC_043015.1	Gnomon	CDS	40472492	40472629	.	-	2	gene_id "LOC115222094"; db_xref "GeneID:115222094"; gbkey "CDS"; gene "LOC115222094"; ID ""; gene_name "LOC115222094"; transcript_id "XM_029792195.2"; product "fibronectin type-III domain-containing protein 3A isoform X1"; protein_id "XP_029648055.1"; exon_number "6";
NC_043015.1	Gnomon	CDS	40476551	40476758	.	-	0	gene_id "LOC115222094"; db_xref "GeneID:115222094"; gbkey "CDS"; gene "LOC115222094"; ID ""; gene_name "LOC115222094"; transcript_id "XM_029792195.2"; product "fibronectin type-III domain-containing protein 3A isoform X1"; protein_id "XP_029648055.1"; exon_number "5";
NC_043015.1	Gnomon	CDS	40520728	40520906	.	-	2	gene_id "LOC115222094"; db_xref "GeneID:115222094"; gbkey "CDS"; gene "LOC115222094"; ID ""; gene_name "LOC115222094"; transcript_id "XM_029792195.2"; product "fibronectin type-III domain-containing protein 3A isoform X1"; protein_id "XP_029648055.1"; exon_number "4";
NC_043015.1	Gnomon	CDS	40640322	40641609	.	-	0	gene_id "LOC115222094"; db_xref "GeneID:115222094"; gbkey "CDS"; gene "LOC115222094"; ID ""; gene_name "LOC115222094"; transcript_id "XM_029792195.2"; product "fibronectin type-III domain-containing protein 3A isoform X1"; protein_id "XP_029648055.1"; exon_number "3";
NC_043015.1	Gnomon	exon	40412950	40413745	.	-	.	gene_id "LOC115222094"; db_xref "GeneID:115222094"; gbkey "mRNA"; gene "LOC115222094"; ID ""; gene_name "LOC115222094"; transcript_id "XM_029792195.2"; product "fibronectin type-III domain-containing protein 3A, transcript variant X3"; exon_number "26"; model_evidence "Supporting evidence includes similarity to: 4 Proteins, and 100% coverage of the annotated genomic feature by RNAseq alignments, including 20 samples with support for all annotated introns";
NC_043015.1	Gnomon	exon	40415615	40415748	.	-	.	gene_id "LOC115222094"; db_xref "GeneID:115222094"; gbkey "mRNA"; gene "LOC115222094"; ID ""; gene_name "LOC115222094"; transcript_id "XM_029792195.2"; product "fibronectin type-III domain-containing protein 3A, transcript variant X3"; exon_number "25"; model_evidence "Supporting evidence includes similarity to: 4 Proteins, and 100% coverage of the annotated genomic feature by RNAseq alignments, including 20 samples with support for all annotated introns";
NC_043015.1	Gnomon	exon	40418149	40418315	.	-	.	gene_id "LOC115222094"; db_xref "GeneID:115222094"; gbkey "mRNA"; gene "LOC115222094"; ID ""; gene_name "LOC115222094"; transcript_id "XM_029792195.2"; product "fibronectin type-III domain-containing protein 3A, transcript variant X3"; exon_number "24"; model_evidence "Supporting evidence includes similarity to: 4 Proteins, and 100% coverage of the annotated genomic feature by RNAseq alignments, including 20 samples with support for all annotated introns";
NC_043015.1	Gnomon	exon	40419930	40420130	.	-	.	gene_id "LOC115222094"; db_xref "GeneID:115222094"; gbkey "mRNA"; gene "LOC115222094"; ID ""; gene_name "LOC115222094"; transcript_id "XM_029792195.2"; product "fibronectin type-III domain-containing protein 3A, transcript variant X3"; exon_number "23"; model_evidence "Supporting evidence includes similarity to: 4 Proteins, and 100% coverage of the annotated genomic feature by RNAseq alignments, including 20 samples with support for all annotated introns";
NC_043015.1	Gnomon	exon	40420624	40420877	.	-	.	gene_id "LOC115222094"; db_xref "GeneID:115222094"; gbkey "mRNA"; gene "LOC115222094"; ID ""; gene_name "LOC115222094"; transcript_id "XM_029792195.2"; product "fibronectin type-III domain-containing protein 3A, transcript variant X3"; exon_number "22"; model_evidence "Supporting evidence includes similarity to: 4 Proteins, and 100% coverage of the annotated genomic feature by RNAseq alignments, including 20 samples with support for all annotated introns";
NC_043015.1	Gnomon	exon	40422605	40422679	.	-	.	gene_id "LOC115222094"; db_xref "GeneID:115222094"; gbkey "mRNA"; gene "LOC115222094"; ID ""; gene_name "LOC115222094"; transcript_id "XM_029792195.2"; product "fibronectin type-III domain-containing protein 3A, transcript variant X3"; exon_number "21"; model_evidence "Supporting evidence includes similarity to: 4 Proteins, and 100% coverage of the annotated genomic feature by RNAseq alignments, including 20 samples with support for all annotated introns";
NC_043015.1	Gnomon	exon	40423497	40423688	.	-	.	gene_id "LOC115222094"; db_xref "GeneID:115222094"; gbkey "mRNA"; gene "LOC115222094"; ID ""; gene_name "LOC115222094"; transcript_id "XM_029792195.2"; product "fibronectin type-III domain-containing protein 3A, transcript variant X3"; exon_number "20"; model_evidence "Supporting evidence includes similarity to: 4 Proteins, and 100% coverage of the annotated genomic feature by RNAseq alignments, including 20 samples with support for all annotated introns";
NC_043015.1	Gnomon	exon	40424685	40424857	.	-	.	gene_id "LOC115222094"; db_xref "GeneID:115222094"; gbkey "mRNA"; gene "LOC115222094"; ID ""; gene_name "LOC115222094"; transcript_id "XM_029792195.2"; product "fibronectin type-III domain-containing protein 3A, transcript variant X3"; exon_number "19"; model_evidence "Supporting evidence includes similarity to: 4 Proteins, and 100% coverage of the annotated genomic feature by RNAseq alignments, including 20 samples with support for all annotated introns";
NC_043015.1	Gnomon	exon	40426750	40426855	.	-	.	gene_id "LOC115222094"; db_xref "GeneID:115222094"; gbkey "mRNA"; gene "LOC115222094"; ID ""; gene_name "LOC115222094"; transcript_id "XM_029792195.2"; product "fibronectin type-III domain-containing protein 3A, transcript variant X3"; exon_number "18"; model_evidence "Supporting evidence includes similarity to: 4 Proteins, and 100% coverage of the annotated genomic feature by RNAseq alignments, including 20 samples with support for all annotated introns";
NC_043015.1	Gnomon	exon	40427552	40427664	.	-	.	gene_id "LOC115222094"; db_xref "GeneID:115222094"; gbkey "mRNA"; gene "LOC115222094"; ID ""; gene_name "LOC115222094"; transcript_id "XM_029792195.2"; product "fibronectin type-III domain-containing protein 3A, transcript variant X3"; exon_number "17"; model_evidence "Supporting evidence includes similarity to: 4 Proteins, and 100% coverage of the annotated genomic feature by RNAseq alignments, including 20 samples with support for all annotated introns";
NC_043015.1	Gnomon	exon	40440280	40440345	.	-	.	gene_id "LOC115222094"; db_xref "GeneID:115222094"; gbkey "mRNA"; gene "LOC115222094"; ID ""; gene_name "LOC115222094"; transcript_id "XM_029792195.2"; product "fibronectin type-III domain-containing protein 3A, transcript variant X3"; exon_number "16"; model_evidence "Supporting evidence includes similarity to: 4 Proteins, and 100% coverage of the annotated genomic feature by RNAseq alignments, including 20 samples with support for all annotated introns";
NC_043015.1	Gnomon	exon	40441274	40441412	.	-	.	gene_id "LOC115222094"; db_xref "GeneID:115222094"; gbkey "mRNA"; gene "LOC115222094"; ID ""; gene_name "LOC115222094"; transcript_id "XM_029792195.2"; product "fibronectin type-III domain-containing protein 3A, transcript variant X3"; exon_number "15"; model_evidence "Supporting evidence includes similarity to: 4 Proteins, and 100% coverage of the annotated genomic feature by RNAseq alignments, including 20 samples with support for all annotated introns";
NC_043015.1	Gnomon	exon	40442347	40442433	.	-	.	gene_id "LOC115222094"; db_xref "GeneID:115222094"; gbkey "mRNA"; gene "LOC115222094"; ID ""; gene_name "LOC115222094"; transcript_id "XM_029792195.2"; product "fibronectin type-III domain-containing protein 3A, transcript variant X3"; exon_number "14"; model_evidence "Supporting evidence includes similarity to: 4 Proteins, and 100% coverage of the annotated genomic feature by RNAseq alignments, including 20 samples with support for all annotated introns";
NC_043015.1	Gnomon	exon	40443710	40443869	.	-	.	gene_id "LOC115222094"; db_xref "GeneID:115222094"; gbkey "mRNA"; gene "LOC115222094"; ID ""; gene_name "LOC115222094"; transcript_id "XM_029792195.2"; product "fibronectin type-III domain-containing protein 3A, transcript variant X3"; exon_number "13"; model_evidence "Supporting evidence includes similarity to: 4 Proteins, and 100% coverage of the annotated genomic feature by RNAseq alignments, including 20 samples with support for all annotated introns";
NC_043015.1	Gnomon	exon	40445192	40445316	.	-	.	gene_id "LOC115222094"; db_xref "GeneID:115222094"; gbkey "mRNA"; gene "LOC115222094"; ID ""; gene_name "LOC115222094"; transcript_id "XM_029792195.2"; product "fibronectin type-III domain-containing protein 3A, transcript variant X3"; exon_number "12"; model_evidence "Supporting evidence includes similarity to: 4 Proteins, and 100% coverage of the annotated genomic feature by RNAseq alignments, including 20 samples with support for all annotated introns";
NC_043015.1	Gnomon	exon	40448165	40448218	.	-	.	gene_id "LOC115222094"; db_xref "GeneID:115222094"; gbkey "mRNA"; gene "LOC115222094"; ID ""; gene_name "LOC115222094"; transcript_id "XM_029792195.2"; product "fibronectin type-III domain-containing protein 3A, transcript variant X3"; exon_number "11"; model_evidence "Supporting evidence includes similarity to: 4 Proteins, and 100% coverage of the annotated genomic feature by RNAseq alignments, including 20 samples with support for all annotated introns";
NC_043015.1	Gnomon	exon	40450276	40450414	.	-	.	gene_id "LOC115222094"; db_xref "GeneID:115222094"; gbkey "mRNA"; gene "LOC115222094"; ID ""; gene_name "LOC115222094"; transcript_id "XM_029792195.2"; product "fibronectin type-III domain-containing protein 3A, transcript variant X3"; exon_number "10"; model_evidence "Supporting evidence includes similarity to: 4 Proteins, and 100% coverage of the annotated genomic feature by RNAseq alignments, including 20 samples with support for all annotated introns";
NC_043015.1	Gnomon	exon	40451449	40451508	.	-	.	gene_id "LOC115222094"; db_xref "GeneID:115222094"; gbkey "mRNA"; gene "LOC115222094"; ID ""; gene_name "LOC115222094"; transcript_id "XM_029792195.2"; product "fibronectin type-III domain-containing protein 3A, transcript variant X3"; exon_number "9"; model_evidence "Supporting evidence includes similarity to: 4 Proteins, and 100% coverage of the annotated genomic feature by RNAseq alignments, including 20 samples with support for all annotated introns";
NC_043015.1	Gnomon	exon	40453023	40453162	.	-	.	gene_id "LOC115222094"; db_xref "GeneID:115222094"; gbkey "mRNA"; gene "LOC115222094"; ID ""; gene_name "LOC115222094"; transcript_id "XM_029792195.2"; product "fibronectin type-III domain-containing protein 3A, transcript variant X3"; exon_number "8"; model_evidence "Supporting evidence includes similarity to: 4 Proteins, and 100% coverage of the annotated genomic feature by RNAseq alignments, including 20 samples with support for all annotated introns";
NC_043015.1	Gnomon	exon	40459920	40460062	.	-	.	gene_id "LOC115222094"; db_xref "GeneID:115222094"; gbkey "mRNA"; gene "LOC115222094"; ID ""; gene_name "LOC115222094"; transcript_id "XM_029792195.2"; product "fibronectin type-III domain-containing protein 3A, transcript variant X3"; exon_number "7"; model_evidence "Supporting evidence includes similarity to: 4 Proteins, and 100% coverage of the annotated genomic feature by RNAseq alignments, including 20 samples with support for all annotated introns";
NC_043015.1	Gnomon	exon	40472492	40472629	.	-	.	gene_id "LOC115222094"; db_xref "GeneID:115222094"; gbkey "mRNA"; gene "LOC115222094"; ID ""; gene_name "LOC115222094"; transcript_id "XM_029792195.2"; product "fibronectin type-III domain-containing protein 3A, transcript variant X3"; exon_number "6"; model_evidence "Supporting evidence includes similarity to: 4 Proteins, and 100% coverage of the annotated genomic feature by RNAseq alignments, including 20 samples with support for all annotated introns";
NC_043015.1	Gnomon	exon	40476551	40476758	.	-	.	gene_id "LOC115222094"; db_xref "GeneID:115222094"; gbkey "mRNA"; gene "LOC115222094"; ID ""; gene_name "LOC115222094"; transcript_id "XM_029792195.2"; product "fibronectin type-III domain-containing protein 3A, transcript variant X3"; exon_number "5"; model_evidence "Supporting evidence includes similarity to: 4 Proteins, and 100% coverage of the annotated genomic feature by RNAseq alignments, including 20 samples with support for all annotated introns";
NC_043015.1	Gnomon	exon	40520728	40520906	.	-	.	gene_id "LOC115222094"; db_xref "GeneID:115222094"; gbkey "mRNA"; gene "LOC115222094"; ID ""; gene_name "LOC115222094"; transcript_id "XM_029792195.2"; product "fibronectin type-III domain-containing protein 3A, transcript variant X3"; exon_number "4"; model_evidence "Supporting evidence includes similarity to: 4 Proteins, and 100% coverage of the annotated genomic feature by RNAseq alignments, including 20 samples with support for all annotated introns";
NC_043015.1	Gnomon	exon	40640322	40641668	.	-	.	gene_id "LOC115222094"; db_xref "GeneID:115222094"; gbkey "mRNA"; gene "LOC115222094"; ID ""; gene_name "LOC115222094"; transcript_id "XM_029792195.2"; product "fibronectin type-III domain-containing protein 3A, transcript variant X3"; exon_number "3"; model_evidence "Supporting evidence includes similarity to: 4 Proteins, and 100% coverage of the annotated genomic feature by RNAseq alignments, including 20 samples with support for all annotated introns";
NC_043015.1	Gnomon	exon	40687860	40687921	.	-	.	gene_id "LOC115222094"; db_xref "GeneID:115222094"; gbkey "mRNA"; gene "LOC115222094"; ID ""; gene_name "LOC115222094"; transcript_id "XM_029792195.2"; product "fibronectin type-III domain-containing protein 3A, transcript variant X3"; exon_number "2"; model_evidence "Supporting evidence includes similarity to: 4 Proteins, and 100% coverage of the annotated genomic feature by RNAseq alignments, including 20 samples with support for all annotated introns";
NC_043015.1	Gnomon	exon	40760023	40760122	.	-	.	gene_id "LOC115222094"; db_xref "GeneID:115222094"; gbkey "mRNA"; gene "LOC115222094"; ID ""; gene_name "LOC115222094"; transcript_id "XM_029792195.2"; product "fibronectin type-III domain-containing protein 3A, transcript variant X3"; exon_number "1"; model_evidence "Supporting evidence includes similarity to: 4 Proteins, and 100% coverage of the annotated genomic feature by RNAseq alignments, including 20 samples with support for all annotated introns";
NC_043015.1	Gnomon	start_codon	40641607	40641609	.	-	0	gene_id "LOC115222094"; db_xref "GeneID:115222094"; gbkey "CDS"; gene "LOC115222094"; ID ""; gene_name "LOC115222094"; transcript_id "XM_029792195.2"; product "fibronectin type-III domain-containing protein 3A isoform X1"; protein_id "XP_029648055.1"; exon_number "3";
NC_043015.1	Gnomon	stop_codon	40413425	40413427	.	-	0	gene_id "LOC115222094"; db_xref "GeneID:115222094"; gbkey "CDS"; gene "LOC115222094"; ID ""; gene_name "LOC115222094"; transcript_id "XM_029792195.2"; product "fibronectin type-III domain-containing protein 3A isoform X1"; protein_id "XP_029648055.1"; exon_number "26";
NC_043015.1	Gnomon	transcript	40412950	40563185	.	-	.	gene_id "LOC115222094"; ID "XM_029792197.2"; gene_name "LOC115222094"; transcript_id "XM_029792197.2";
NC_043015.1	Gnomon	CDS	40413428	40413745	.	-	0	gene_id "LOC115222094"; db_xref "GeneID:115222094"; gbkey "CDS"; gene "LOC115222094"; ID ""; gene_name "LOC115222094"; transcript_id "XM_029792197.2"; product "fibronectin type-III domain-containing protein 3A isoform X3"; protein_id "XP_029648057.1"; exon_number "24";
NC_043015.1	Gnomon	CDS	40415615	40415748	.	-	2	gene_id "LOC115222094"; db_xref "GeneID:115222094"; gbkey "CDS"; gene "LOC115222094"; ID ""; gene_name "LOC115222094"; transcript_id "XM_029792197.2"; product "fibronectin type-III domain-containing protein 3A isoform X3"; protein_id "XP_029648057.1"; exon_number "23";
NC_043015.1	Gnomon	CDS	40418149	40418315	.	-	1	gene_id "LOC115222094"; db_xref "GeneID:115222094"; gbkey "CDS"; gene "LOC115222094"; ID ""; gene_name "LOC115222094"; transcript_id "XM_029792197.2"; product "fibronectin type-III domain-containing protein 3A isoform X3"; protein_id "XP_029648057.1"; exon_number "22";
NC_043015.1	Gnomon	CDS	40419930	40420130	.	-	1	gene_id "LOC115222094"; db_xref "GeneID:115222094"; gbkey "CDS"; gene "LOC115222094"; ID ""; gene_name "LOC115222094"; transcript_id "XM_029792197.2"; product "fibronectin type-III domain-containing protein 3A isoform X3"; protein_id "XP_029648057.1"; exon_number "21";
NC_043015.1	Gnomon	CDS	40420624	40420877	.	-	0	gene_id "LOC115222094"; db_xref "GeneID:115222094"; gbkey "CDS"; gene "LOC115222094"; ID ""; gene_name "LOC115222094"; transcript_id "XM_029792197.2"; product "fibronectin type-III domain-containing protein 3A isoform X3"; protein_id "XP_029648057.1"; exon_number "20";
NC_043015.1	Gnomon	CDS	40422605	40422679	.	-	0	gene_id "LOC115222094"; db_xref "GeneID:115222094"; gbkey "CDS"; gene "LOC115222094"; ID ""; gene_name "LOC115222094"; transcript_id "XM_029792197.2"; product "fibronectin type-III domain-containing protein 3A isoform X3"; protein_id "XP_029648057.1"; exon_number "19";
NC_043015.1	Gnomon	CDS	40423497	40423688	.	-	0	gene_id "LOC115222094"; db_xref "GeneID:115222094"; gbkey "CDS"; gene "LOC115222094"; ID ""; gene_name "LOC115222094"; transcript_id "XM_029792197.2"; product "fibronectin type-III domain-containing protein 3A isoform X3"; protein_id "XP_029648057.1"; exon_number "18";
NC_043015.1	Gnomon	CDS	40424685	40424857	.	-	2	gene_id "LOC115222094"; db_xref "GeneID:115222094"; gbkey "CDS"; gene "LOC115222094"; ID ""; gene_name "LOC115222094"; transcript_id "XM_029792197.2"; product "fibronectin type-III domain-containing protein 3A isoform X3"; protein_id "XP_029648057.1"; exon_number "17";
NC_043015.1	Gnomon	CDS	40426750	40426855	.	-	0	gene_id "LOC115222094"; db_xref "GeneID:115222094"; gbkey "CDS"; gene "LOC115222094"; ID ""; gene_name "LOC115222094"; transcript_id "XM_029792197.2"; product "fibronectin type-III domain-containing protein 3A isoform X3"; protein_id "XP_029648057.1"; exon_number "16";
NC_043015.1	Gnomon	CDS	40427552	40427664	.	-	2	gene_id "LOC115222094"; db_xref "GeneID:115222094"; gbkey "CDS"; gene "LOC115222094"; ID ""; gene_name "LOC115222094"; transcript_id "XM_029792197.2"; product "fibronectin type-III domain-containing protein 3A isoform X3"; protein_id "XP_029648057.1"; exon_number "15";
NC_043015.1	Gnomon	CDS	40440280	40440345	.	-	2	gene_id "LOC115222094"; db_xref "GeneID:115222094"; gbkey "CDS"; gene "LOC115222094"; ID ""; gene_name "LOC115222094"; transcript_id "XM_029792197.2"; product "fibronectin type-III domain-containing protein 3A isoform X3"; protein_id "XP_029648057.1"; exon_number "14";
NC_043015.1	Gnomon	CDS	40441274	40441412	.	-	0	gene_id "LOC115222094"; db_xref "GeneID:115222094"; gbkey "CDS"; gene "LOC115222094"; ID ""; gene_name "LOC115222094"; transcript_id "XM_029792197.2"; product "fibronectin type-III domain-containing protein 3A isoform X3"; protein_id "XP_029648057.1"; exon_number "13";
NC_043015.1	Gnomon	CDS	40442347	40442433	.	-	0	gene_id "LOC115222094"; db_xref "GeneID:115222094"; gbkey "CDS"; gene "LOC115222094"; ID ""; gene_name "LOC115222094"; transcript_id "XM_029792197.2"; product "fibronectin type-III domain-containing protein 3A isoform X3"; protein_id "XP_029648057.1"; exon_number "12";
NC_043015.1	Gnomon	CDS	40443710	40443869	.	-	1	gene_id "LOC115222094"; db_xref "GeneID:115222094"; gbkey "CDS"; gene "LOC115222094"; ID ""; gene_name "LOC115222094"; transcript_id "XM_029792197.2"; product "fibronectin type-III domain-containing protein 3A isoform X3"; protein_id "XP_029648057.1"; exon_number "11";
NC_043015.1	Gnomon	CDS	40445192	40445316	.	-	0	gene_id "LOC115222094"; db_xref "GeneID:115222094"; gbkey "CDS"; gene "LOC115222094"; ID ""; gene_name "LOC115222094"; transcript_id "XM_029792197.2"; product "fibronectin type-III domain-containing protein 3A isoform X3"; protein_id "XP_029648057.1"; exon_number "10";
NC_043015.1	Gnomon	CDS	40448165	40448218	.	-	0	gene_id "LOC115222094"; db_xref "GeneID:115222094"; gbkey "CDS"; gene "LOC115222094"; ID ""; gene_name "LOC115222094"; transcript_id "XM_029792197.2"; product "fibronectin type-III domain-containing protein 3A isoform X3"; protein_id "XP_029648057.1"; exon_number "9";
NC_043015.1	Gnomon	CDS	40450276	40450414	.	-	1	gene_id "LOC115222094"; db_xref "GeneID:115222094"; gbkey "CDS"; gene "LOC115222094"; ID ""; gene_name "LOC115222094"; transcript_id "XM_029792197.2"; product "fibronectin type-III domain-containing protein 3A isoform X3"; protein_id "XP_029648057.1"; exon_number "8";
NC_043015.1	Gnomon	CDS	40451449	40451508	.	-	1	gene_id "LOC115222094"; db_xref "GeneID:115222094"; gbkey "CDS"; gene "LOC115222094"; ID ""; gene_name "LOC115222094"; transcript_id "XM_029792197.2"; product "fibronectin type-III domain-containing protein 3A isoform X3"; protein_id "XP_029648057.1"; exon_number "7";
NC_043015.1	Gnomon	CDS	40453023	40453162	.	-	0	gene_id "LOC115222094"; db_xref "GeneID:115222094"; gbkey "CDS"; gene "LOC115222094"; ID ""; gene_name "LOC115222094"; transcript_id "XM_029792197.2"; product "fibronectin type-III domain-containing protein 3A isoform X3"; protein_id "XP_029648057.1"; exon_number "6";
NC_043015.1	Gnomon	CDS	40459920	40460062	.	-	2	gene_id "LOC115222094"; db_xref "GeneID:115222094"; gbkey "CDS"; gene "LOC115222094"; ID ""; gene_name "LOC115222094"; transcript_id "XM_029792197.2"; product "fibronectin type-III domain-containing protein 3A isoform X3"; protein_id "XP_029648057.1"; exon_number "5";
NC_043015.1	Gnomon	CDS	40472492	40472629	.	-	2	gene_id "LOC115222094"; db_xref "GeneID:115222094"; gbkey "CDS"; gene "LOC115222094"; ID ""; gene_name "LOC115222094"; transcript_id "XM_029792197.2"; product "fibronectin type-III domain-containing protein 3A isoform X3"; protein_id "XP_029648057.1"; exon_number "4";
NC_043015.1	Gnomon	CDS	40476551	40476758	.	-	0	gene_id "LOC115222094"; db_xref "GeneID:115222094"; gbkey "CDS"; gene "LOC115222094"; ID ""; gene_name "LOC115222094"; transcript_id "XM_029792197.2"; product "fibronectin type-III domain-containing protein 3A isoform X3"; protein_id "XP_029648057.1"; exon_number "3";
NC_043015.1	Gnomon	CDS	40520728	40520906	.	-	2	gene_id "LOC115222094"; db_xref "GeneID:115222094"; gbkey "CDS"; gene "LOC115222094"; ID ""; gene_name "LOC115222094"; transcript_id "XM_029792197.2"; product "fibronectin type-III domain-containing protein 3A isoform X3"; protein_id "XP_029648057.1"; exon_number "2";
NC_043015.1	Gnomon	CDS	40562993	40563080	.	-	0	gene_id "LOC115222094"; db_xref "GeneID:115222094"; gbkey "CDS"; gene "LOC115222094"; ID ""; gene_name "LOC115222094"; transcript_id "XM_029792197.2"; product "fibronectin type-III domain-containing protein 3A isoform X3"; protein_id "XP_029648057.1"; exon_number "1";
NC_043015.1	Gnomon	exon	40412950	40413745	.	-	.	gene_id "LOC115222094"; db_xref "GeneID:115222094"; gbkey "mRNA"; gene "LOC115222094"; ID ""; gene_name "LOC115222094"; transcript_id "XM_029792197.2"; product "fibronectin type-III domain-containing protein 3A, transcript variant X6"; exon_number "24"; model_evidence "Supporting evidence includes similarity to: 4 Proteins, and 100% coverage of the annotated genomic feature by RNAseq alignments, including 38 samples with support for all annotated introns";
NC_043015.1	Gnomon	exon	40415615	40415748	.	-	.	gene_id "LOC115222094"; db_xref "GeneID:115222094"; gbkey "mRNA"; gene "LOC115222094"; ID ""; gene_name "LOC115222094"; transcript_id "XM_029792197.2"; product "fibronectin type-III domain-containing protein 3A, transcript variant X6"; exon_number "23"; model_evidence "Supporting evidence includes similarity to: 4 Proteins, and 100% coverage of the annotated genomic feature by RNAseq alignments, including 38 samples with support for all annotated introns";
NC_043015.1	Gnomon	exon	40418149	40418315	.	-	.	gene_id "LOC115222094"; db_xref "GeneID:115222094"; gbkey "mRNA"; gene "LOC115222094"; ID ""; gene_name "LOC115222094"; transcript_id "XM_029792197.2"; product "fibronectin type-III domain-containing protein 3A, transcript variant X6"; exon_number "22"; model_evidence "Supporting evidence includes similarity to: 4 Proteins, and 100% coverage of the annotated genomic feature by RNAseq alignments, including 38 samples with support for all annotated introns";
NC_043015.1	Gnomon	exon	40419930	40420130	.	-	.	gene_id "LOC115222094"; db_xref "GeneID:115222094"; gbkey "mRNA"; gene "LOC115222094"; ID ""; gene_name "LOC115222094"; transcript_id "XM_029792197.2"; product "fibronectin type-III domain-containing protein 3A, transcript variant X6"; exon_number "21"; model_evidence "Supporting evidence includes similarity to: 4 Proteins, and 100% coverage of the annotated genomic feature by RNAseq alignments, including 38 samples with support for all annotated introns";
NC_043015.1	Gnomon	exon	40420624	40420877	.	-	.	gene_id "LOC115222094"; db_xref "GeneID:115222094"; gbkey "mRNA"; gene "LOC115222094"; ID ""; gene_name "LOC115222094"; transcript_id "XM_029792197.2"; product "fibronectin type-III domain-containing protein 3A, transcript variant X6"; exon_number "20"; model_evidence "Supporting evidence includes similarity to: 4 Proteins, and 100% coverage of the annotated genomic feature by RNAseq alignments, including 38 samples with support for all annotated introns";
NC_043015.1	Gnomon	exon	40422605	40422679	.	-	.	gene_id "LOC115222094"; db_xref "GeneID:115222094"; gbkey "mRNA"; gene "LOC115222094"; ID ""; gene_name "LOC115222094"; transcript_id "XM_029792197.2"; product "fibronectin type-III domain-containing protein 3A, transcript variant X6"; exon_number "19"; model_evidence "Supporting evidence includes similarity to: 4 Proteins, and 100% coverage of the annotated genomic feature by RNAseq alignments, including 38 samples with support for all annotated introns";
NC_043015.1	Gnomon	exon	40423497	40423688	.	-	.	gene_id "LOC115222094"; db_xref "GeneID:115222094"; gbkey "mRNA"; gene "LOC115222094"; ID ""; gene_name "LOC115222094"; transcript_id "XM_029792197.2"; product "fibronectin type-III domain-containing protein 3A, transcript variant X6"; exon_number "18"; model_evidence "Supporting evidence includes similarity to: 4 Proteins, and 100% coverage of the annotated genomic feature by RNAseq alignments, including 38 samples with support for all annotated introns";
```
