## Supplementary material for "Cell type diversity in a developing octopus brain": Supplementary Data 1.gtf (part 369 of 491)

```
NC_043015.1	Gnomon	exon	40424685	40424857	.	-	.	gene_id "LOC115222094"; db_xref "GeneID:115222094"; gbkey "mRNA"; gene "LOC115222094"; ID ""; gene_name "LOC115222094"; transcript_id "XM_029792197.2"; product "fibronectin type-III domain-containing protein 3A, transcript variant X6"; exon_number "17"; model_evidence "Supporting evidence includes similarity to: 4 Proteins, and 100% coverage of the annotated genomic feature by RNAseq alignments, including 38 samples with support for all annotated introns";
NC_043015.1	Gnomon	exon	40426750	40426855	.	-	.	gene_id "LOC115222094"; db_xref "GeneID:115222094"; gbkey "mRNA"; gene "LOC115222094"; ID ""; gene_name "LOC115222094"; transcript_id "XM_029792197.2"; product "fibronectin type-III domain-containing protein 3A, transcript variant X6"; exon_number "16"; model_evidence "Supporting evidence includes similarity to: 4 Proteins, and 100% coverage of the annotated genomic feature by RNAseq alignments, including 38 samples with support for all annotated introns";
NC_043015.1	Gnomon	exon	40427552	40427664	.	-	.	gene_id "LOC115222094"; db_xref "GeneID:115222094"; gbkey "mRNA"; gene "LOC115222094"; ID ""; gene_name "LOC115222094"; transcript_id "XM_029792197.2"; product "fibronectin type-III domain-containing protein 3A, transcript variant X6"; exon_number "15"; model_evidence "Supporting evidence includes similarity to: 4 Proteins, and 100% coverage of the annotated genomic feature by RNAseq alignments, including 38 samples with support for all annotated introns";
NC_043015.1	Gnomon	exon	40440280	40440345	.	-	.	gene_id "LOC115222094"; db_xref "GeneID:115222094"; gbkey "mRNA"; gene "LOC115222094"; ID ""; gene_name "LOC115222094"; transcript_id "XM_029792197.2"; product "fibronectin type-III domain-containing protein 3A, transcript variant X6"; exon_number "14"; model_evidence "Supporting evidence includes similarity to: 4 Proteins, and 100% coverage of the annotated genomic feature by RNAseq alignments, including 38 samples with support for all annotated introns";
NC_043015.1	Gnomon	exon	40441274	40441412	.	-	.	gene_id "LOC115222094"; db_xref "GeneID:115222094"; gbkey "mRNA"; gene "LOC115222094"; ID ""; gene_name "LOC115222094"; transcript_id "XM_029792197.2"; product "fibronectin type-III domain-containing protein 3A, transcript variant X6"; exon_number "13"; model_evidence "Supporting evidence includes similarity to: 4 Proteins, and 100% coverage of the annotated genomic feature by RNAseq alignments, including 38 samples with support for all annotated introns";
NC_043015.1	Gnomon	exon	40442347	40442433	.	-	.	gene_id "LOC115222094"; db_xref "GeneID:115222094"; gbkey "mRNA"; gene "LOC115222094"; ID ""; gene_name "LOC115222094"; transcript_id "XM_029792197.2"; product "fibronectin type-III domain-containing protein 3A, transcript variant X6"; exon_number "12"; model_evidence "Supporting evidence includes similarity to: 4 Proteins, and 100% coverage of the annotated genomic feature by RNAseq alignments, including 38 samples with support for all annotated introns";
NC_043015.1	Gnomon	exon	40443710	40443869	.	-	.	gene_id "LOC115222094"; db_xref "GeneID:115222094"; gbkey "mRNA"; gene "LOC115222094"; ID ""; gene_name "LOC115222094"; transcript_id "XM_029792197.2"; product "fibronectin type-III domain-containing protein 3A, transcript variant X6"; exon_number "11"; model_evidence "Supporting evidence includes similarity to: 4 Proteins, and 100% coverage of the annotated genomic feature by RNAseq alignments, including 38 samples with support for all annotated introns";
NC_043015.1	Gnomon	exon	40445192	40445316	.	-	.	gene_id "LOC115222094"; db_xref "GeneID:115222094"; gbkey "mRNA"; gene "LOC115222094"; ID ""; gene_name "LOC115222094"; transcript_id "XM_029792197.2"; product "fibronectin type-III domain-containing protein 3A, transcript variant X6"; exon_number "10"; model_evidence "Supporting evidence includes similarity to: 4 Proteins, and 100% coverage of the annotated genomic feature by RNAseq alignments, including 38 samples with support for all annotated introns";
NC_043015.1	Gnomon	exon	40448165	40448218	.	-	.	gene_id "LOC115222094"; db_xref "GeneID:115222094"; gbkey "mRNA"; gene "LOC115222094"; ID ""; gene_name "LOC115222094"; transcript_id "XM_029792197.2"; product "fibronectin type-III domain-containing protein 3A, transcript variant X6"; exon_number "9"; model_evidence "Supporting evidence includes similarity to: 4 Proteins, and 100% coverage of the annotated genomic feature by RNAseq alignments, including 38 samples with support for all annotated introns";
NC_043015.1	Gnomon	exon	40450276	40450414	.	-	.	gene_id "LOC115222094"; db_xref "GeneID:115222094"; gbkey "mRNA"; gene "LOC115222094"; ID ""; gene_name "LOC115222094"; transcript_id "XM_029792197.2"; product "fibronectin type-III domain-containing protein 3A, transcript variant X6"; exon_number "8"; model_evidence "Supporting evidence includes similarity to: 4 Proteins, and 100% coverage of the annotated genomic feature by RNAseq alignments, including 38 samples with support for all annotated introns";
NC_043015.1	Gnomon	exon	40451449	40451508	.	-	.	gene_id "LOC115222094"; db_xref "GeneID:115222094"; gbkey "mRNA"; gene "LOC115222094"; ID ""; gene_name "LOC115222094"; transcript_id "XM_029792197.2"; product "fibronectin type-III domain-containing protein 3A, transcript variant X6"; exon_number "7"; model_evidence "Supporting evidence includes similarity to: 4 Proteins, and 100% coverage of the annotated genomic feature by RNAseq alignments, including 38 samples with support for all annotated introns";
NC_043015.1	Gnomon	exon	40453023	40453162	.	-	.	gene_id "LOC115222094"; db_xref "GeneID:115222094"; gbkey "mRNA"; gene "LOC115222094"; ID ""; gene_name "LOC115222094"; transcript_id "XM_029792197.2"; product "fibronectin type-III domain-containing protein 3A, transcript variant X6"; exon_number "6"; model_evidence "Supporting evidence includes similarity to: 4 Proteins, and 100% coverage of the annotated genomic feature by RNAseq alignments, including 38 samples with support for all annotated introns";
NC_043015.1	Gnomon	exon	40459920	40460062	.	-	.	gene_id "LOC115222094"; db_xref "GeneID:115222094"; gbkey "mRNA"; gene "LOC115222094"; ID ""; gene_name "LOC115222094"; transcript_id "XM_029792197.2"; product "fibronectin type-III domain-containing protein 3A, transcript variant X6"; exon_number "5"; model_evidence "Supporting evidence includes similarity to: 4 Proteins, and 100% coverage of the annotated genomic feature by RNAseq alignments, including 38 samples with support for all annotated introns";
NC_043015.1	Gnomon	exon	40472492	40472629	.	-	.	gene_id "LOC115222094"; db_xref "GeneID:115222094"; gbkey "mRNA"; gene "LOC115222094"; ID ""; gene_name "LOC115222094"; transcript_id "XM_029792197.2"; product "fibronectin type-III domain-containing protein 3A, transcript variant X6"; exon_number "4"; model_evidence "Supporting evidence includes similarity to: 4 Proteins, and 100% coverage of the annotated genomic feature by RNAseq alignments, including 38 samples with support for all annotated introns";
NC_043015.1	Gnomon	exon	40476551	40476758	.	-	.	gene_id "LOC115222094"; db_xref "GeneID:115222094"; gbkey "mRNA"; gene "LOC115222094"; ID ""; gene_name "LOC115222094"; transcript_id "XM_029792197.2"; product "fibronectin type-III domain-containing protein 3A, transcript variant X6"; exon_number "3"; model_evidence "Supporting evidence includes similarity to: 4 Proteins, and 100% coverage of the annotated genomic feature by RNAseq alignments, including 38 samples with support for all annotated introns";
NC_043015.1	Gnomon	exon	40520728	40520906	.	-	.	gene_id "LOC115222094"; db_xref "GeneID:115222094"; gbkey "mRNA"; gene "LOC115222094"; ID ""; gene_name "LOC115222094"; transcript_id "XM_029792197.2"; product "fibronectin type-III domain-containing protein 3A, transcript variant X6"; exon_number "2"; model_evidence "Supporting evidence includes similarity to: 4 Proteins, and 100% coverage of the annotated genomic feature by RNAseq alignments, including 38 samples with support for all annotated introns";
NC_043015.1	Gnomon	exon	40562993	40563185	.	-	.	gene_id "LOC115222094"; db_xref "GeneID:115222094"; gbkey "mRNA"; gene "LOC115222094"; ID ""; gene_name "LOC115222094"; transcript_id "XM_029792197.2"; product "fibronectin type-III domain-containing protein 3A, transcript variant X6"; exon_number "1"; model_evidence "Supporting evidence includes similarity to: 4 Proteins, and 100% coverage of the annotated genomic feature by RNAseq alignments, including 38 samples with support for all annotated introns";
NC_043015.1	Gnomon	start_codon	40563078	40563080	.	-	0	gene_id "LOC115222094"; db_xref "GeneID:115222094"; gbkey "CDS"; gene "LOC115222094"; ID ""; gene_name "LOC115222094"; transcript_id "XM_029792197.2"; product "fibronectin type-III domain-containing protein 3A isoform X3"; protein_id "XP_029648057.1"; exon_number "1";
NC_043015.1	Gnomon	stop_codon	40413425	40413427	.	-	0	gene_id "LOC115222094"; db_xref "GeneID:115222094"; gbkey "CDS"; gene "LOC115222094"; ID ""; gene_name "LOC115222094"; transcript_id "XM_029792197.2"; product "fibronectin type-III domain-containing protein 3A isoform X3"; protein_id "XP_029648057.1"; exon_number "24";
NC_043015.1	Gnomon	transcript	40412950	40557752	.	-	.	gene_id "LOC115222094"; ID "XM_029792199.2"; gene_name "LOC115222094"; transcript_id "XM_029792199.2";
NC_043015.1	Gnomon	CDS	40413428	40413745	.	-	0	gene_id "LOC115222094"; db_xref "GeneID:115222094"; gbkey "CDS"; gene "LOC115222094"; ID ""; gene_name "LOC115222094"; transcript_id "XM_029792199.2"; product "fibronectin type-III domain-containing protein 3A isoform X4"; protein_id "XP_029648059.1"; exon_number "24";
NC_043015.1	Gnomon	CDS	40415615	40415748	.	-	2	gene_id "LOC115222094"; db_xref "GeneID:115222094"; gbkey "CDS"; gene "LOC115222094"; ID ""; gene_name "LOC115222094"; transcript_id "XM_029792199.2"; product "fibronectin type-III domain-containing protein 3A isoform X4"; protein_id "XP_029648059.1"; exon_number "23";
NC_043015.1	Gnomon	CDS	40418149	40418315	.	-	1	gene_id "LOC115222094"; db_xref "GeneID:115222094"; gbkey "CDS"; gene "LOC115222094"; ID ""; gene_name "LOC115222094"; transcript_id "XM_029792199.2"; product "fibronectin type-III domain-containing protein 3A isoform X4"; protein_id "XP_029648059.1"; exon_number "22";
NC_043015.1	Gnomon	CDS	40419930	40420130	.	-	1	gene_id "LOC115222094"; db_xref "GeneID:115222094"; gbkey "CDS"; gene "LOC115222094"; ID ""; gene_name "LOC115222094"; transcript_id "XM_029792199.2"; product "fibronectin type-III domain-containing protein 3A isoform X4"; protein_id "XP_029648059.1"; exon_number "21";
NC_043015.1	Gnomon	CDS	40420624	40420877	.	-	0	gene_id "LOC115222094"; db_xref "GeneID:115222094"; gbkey "CDS"; gene "LOC115222094"; ID ""; gene_name "LOC115222094"; transcript_id "XM_029792199.2"; product "fibronectin type-III domain-containing protein 3A isoform X4"; protein_id "XP_029648059.1"; exon_number "20";
NC_043015.1	Gnomon	CDS	40422605	40422679	.	-	0	gene_id "LOC115222094"; db_xref "GeneID:115222094"; gbkey "CDS"; gene "LOC115222094"; ID ""; gene_name "LOC115222094"; transcript_id "XM_029792199.2"; product "fibronectin type-III domain-containing protein 3A isoform X4"; protein_id "XP_029648059.1"; exon_number "19";
NC_043015.1	Gnomon	CDS	40423497	40423688	.	-	0	gene_id "LOC115222094"; db_xref "GeneID:115222094"; gbkey "CDS"; gene "LOC115222094"; ID ""; gene_name "LOC115222094"; transcript_id "XM_029792199.2"; product "fibronectin type-III domain-containing protein 3A isoform X4"; protein_id "XP_029648059.1"; exon_number "18";
NC_043015.1	Gnomon	CDS	40424685	40424857	.	-	2	gene_id "LOC115222094"; db_xref "GeneID:115222094"; gbkey "CDS"; gene "LOC115222094"; ID ""; gene_name "LOC115222094"; transcript_id "XM_029792199.2"; product "fibronectin type-III domain-containing protein 3A isoform X4"; protein_id "XP_029648059.1"; exon_number "17";
NC_043015.1	Gnomon	CDS	40426750	40426855	.	-	0	gene_id "LOC115222094"; db_xref "GeneID:115222094"; gbkey "CDS"; gene "LOC115222094"; ID ""; gene_name "LOC115222094"; transcript_id "XM_029792199.2"; product "fibronectin type-III domain-containing protein 3A isoform X4"; protein_id "XP_029648059.1"; exon_number "16";
NC_043015.1	Gnomon	CDS	40427552	40427664	.	-	2	gene_id "LOC115222094"; db_xref "GeneID:115222094"; gbkey "CDS"; gene "LOC115222094"; ID ""; gene_name "LOC115222094"; transcript_id "XM_029792199.2"; product "fibronectin type-III domain-containing protein 3A isoform X4"; protein_id "XP_029648059.1"; exon_number "15";
NC_043015.1	Gnomon	CDS	40440280	40440345	.	-	2	gene_id "LOC115222094"; db_xref "GeneID:115222094"; gbkey "CDS"; gene "LOC115222094"; ID ""; gene_name "LOC115222094"; transcript_id "XM_029792199.2"; product "fibronectin type-III domain-containing protein 3A isoform X4"; protein_id "XP_029648059.1"; exon_number "14";
NC_043015.1	Gnomon	CDS	40441274	40441412	.	-	0	gene_id "LOC115222094"; db_xref "GeneID:115222094"; gbkey "CDS"; gene "LOC115222094"; ID ""; gene_name "LOC115222094"; transcript_id "XM_029792199.2"; product "fibronectin type-III domain-containing protein 3A isoform X4"; protein_id "XP_029648059.1"; exon_number "13";
NC_043015.1	Gnomon	CDS	40442347	40442433	.	-	0	gene_id "LOC115222094"; db_xref "GeneID:115222094"; gbkey "CDS"; gene "LOC115222094"; ID ""; gene_name "LOC115222094"; transcript_id "XM_029792199.2"; product "fibronectin type-III domain-containing protein 3A isoform X4"; protein_id "XP_029648059.1"; exon_number "12";
NC_043015.1	Gnomon	CDS	40443710	40443869	.	-	1	gene_id "LOC115222094"; db_xref "GeneID:115222094"; gbkey "CDS"; gene "LOC115222094"; ID ""; gene_name "LOC115222094"; transcript_id "XM_029792199.2"; product "fibronectin type-III domain-containing protein 3A isoform X4"; protein_id "XP_029648059.1"; exon_number "11";
NC_043015.1	Gnomon	CDS	40445192	40445316	.	-	0	gene_id "LOC115222094"; db_xref "GeneID:115222094"; gbkey "CDS"; gene "LOC115222094"; ID ""; gene_name "LOC115222094"; transcript_id "XM_029792199.2"; product "fibronectin type-III domain-containing protein 3A isoform X4"; protein_id "XP_029648059.1"; exon_number "10";
NC_043015.1	Gnomon	CDS	40448165	40448218	.	-	0	gene_id "LOC115222094"; db_xref "GeneID:115222094"; gbkey "CDS"; gene "LOC115222094"; ID ""; gene_name "LOC115222094"; transcript_id "XM_029792199.2"; product "fibronectin type-III domain-containing protein 3A isoform X4"; protein_id "XP_029648059.1"; exon_number "9";
NC_043015.1	Gnomon	CDS	40450276	40450414	.	-	1	gene_id "LOC115222094"; db_xref "GeneID:115222094"; gbkey "CDS"; gene "LOC115222094"; ID ""; gene_name "LOC115222094"; transcript_id "XM_029792199.2"; product "fibronectin type-III domain-containing protein 3A isoform X4"; protein_id "XP_029648059.1"; exon_number "8";
NC_043015.1	Gnomon	CDS	40451449	40451508	.	-	1	gene_id "LOC115222094"; db_xref "GeneID:115222094"; gbkey "CDS"; gene "LOC115222094"; ID ""; gene_name "LOC115222094"; transcript_id "XM_029792199.2"; product "fibronectin type-III domain-containing protein 3A isoform X4"; protein_id "XP_029648059.1"; exon_number "7";
NC_043015.1	Gnomon	CDS	40453023	40453162	.	-	0	gene_id "LOC115222094"; db_xref "GeneID:115222094"; gbkey "CDS"; gene "LOC115222094"; ID ""; gene_name "LOC115222094"; transcript_id "XM_029792199.2"; product "fibronectin type-III domain-containing protein 3A isoform X4"; protein_id "XP_029648059.1"; exon_number "6";
NC_043015.1	Gnomon	CDS	40459920	40460062	.	-	2	gene_id "LOC115222094"; db_xref "GeneID:115222094"; gbkey "CDS"; gene "LOC115222094"; ID ""; gene_name "LOC115222094"; transcript_id "XM_029792199.2"; product "fibronectin type-III domain-containing protein 3A isoform X4"; protein_id "XP_029648059.1"; exon_number "5";
NC_043015.1	Gnomon	CDS	40472492	40472629	.	-	2	gene_id "LOC115222094"; db_xref "GeneID:115222094"; gbkey "CDS"; gene "LOC115222094"; ID ""; gene_name "LOC115222094"; transcript_id "XM_029792199.2"; product "fibronectin type-III domain-containing protein 3A isoform X4"; protein_id "XP_029648059.1"; exon_number "4";
NC_043015.1	Gnomon	CDS	40476551	40476758	.	-	0	gene_id "LOC115222094"; db_xref "GeneID:115222094"; gbkey "CDS"; gene "LOC115222094"; ID ""; gene_name "LOC115222094"; transcript_id "XM_029792199.2"; product "fibronectin type-III domain-containing protein 3A isoform X4"; protein_id "XP_029648059.1"; exon_number "3";
NC_043015.1	Gnomon	CDS	40520728	40520889	.	-	0	gene_id "LOC115222094"; db_xref "GeneID:115222094"; gbkey "CDS"; gene "LOC115222094"; ID ""; gene_name "LOC115222094"; transcript_id "XM_029792199.2"; product "fibronectin type-III domain-containing protein 3A isoform X4"; protein_id "XP_029648059.1"; exon_number "2";
NC_043015.1	Gnomon	exon	40412950	40413745	.	-	.	gene_id "LOC115222094"; db_xref "GeneID:115222094"; gbkey "mRNA"; gene "LOC115222094"; ID ""; gene_name "LOC115222094"; transcript_id "XM_029792199.2"; product "fibronectin type-III domain-containing protein 3A, transcript variant X7"; exon_number "24"; model_evidence "Supporting evidence includes similarity to: 4 Proteins, and 100% coverage of the annotated genomic feature by RNAseq alignments, including 32 samples with support for all annotated introns";
NC_043015.1	Gnomon	exon	40415615	40415748	.	-	.	gene_id "LOC115222094"; db_xref "GeneID:115222094"; gbkey "mRNA"; gene "LOC115222094"; ID ""; gene_name "LOC115222094"; transcript_id "XM_029792199.2"; product "fibronectin type-III domain-containing protein 3A, transcript variant X7"; exon_number "23"; model_evidence "Supporting evidence includes similarity to: 4 Proteins, and 100% coverage of the annotated genomic feature by RNAseq alignments, including 32 samples with support for all annotated introns";
NC_043015.1	Gnomon	exon	40418149	40418315	.	-	.	gene_id "LOC115222094"; db_xref "GeneID:115222094"; gbkey "mRNA"; gene "LOC115222094"; ID ""; gene_name "LOC115222094"; transcript_id "XM_029792199.2"; product "fibronectin type-III domain-containing protein 3A, transcript variant X7"; exon_number "22"; model_evidence "Supporting evidence includes similarity to: 4 Proteins, and 100% coverage of the annotated genomic feature by RNAseq alignments, including 32 samples with support for all annotated introns";
NC_043015.1	Gnomon	exon	40419930	40420130	.	-	.	gene_id "LOC115222094"; db_xref "GeneID:115222094"; gbkey "mRNA"; gene "LOC115222094"; ID ""; gene_name "LOC115222094"; transcript_id "XM_029792199.2"; product "fibronectin type-III domain-containing protein 3A, transcript variant X7"; exon_number "21"; model_evidence "Supporting evidence includes similarity to: 4 Proteins, and 100% coverage of the annotated genomic feature by RNAseq alignments, including 32 samples with support for all annotated introns";
NC_043015.1	Gnomon	exon	40420624	40420877	.	-	.	gene_id "LOC115222094"; db_xref "GeneID:115222094"; gbkey "mRNA"; gene "LOC115222094"; ID ""; gene_name "LOC115222094"; transcript_id "XM_029792199.2"; product "fibronectin type-III domain-containing protein 3A, transcript variant X7"; exon_number "20"; model_evidence "Supporting evidence includes similarity to: 4 Proteins, and 100% coverage of the annotated genomic feature by RNAseq alignments, including 32 samples with support for all annotated introns";
NC_043015.1	Gnomon	exon	40422605	40422679	.	-	.	gene_id "LOC115222094"; db_xref "GeneID:115222094"; gbkey "mRNA"; gene "LOC115222094"; ID ""; gene_name "LOC115222094"; transcript_id "XM_029792199.2"; product "fibronectin type-III domain-containing protein 3A, transcript variant X7"; exon_number "19"; model_evidence "Supporting evidence includes similarity to: 4 Proteins, and 100% coverage of the annotated genomic feature by RNAseq alignments, including 32 samples with support for all annotated introns";
NC_043015.1	Gnomon	exon	40423497	40423688	.	-	.	gene_id "LOC115222094"; db_xref "GeneID:115222094"; gbkey "mRNA"; gene "LOC115222094"; ID ""; gene_name "LOC115222094"; transcript_id "XM_029792199.2"; product "fibronectin type-III domain-containing protein 3A, transcript variant X7"; exon_number "18"; model_evidence "Supporting evidence includes similarity to: 4 Proteins, and 100% coverage of the annotated genomic feature by RNAseq alignments, including 32 samples with support for all annotated introns";
NC_043015.1	Gnomon	exon	40424685	40424857	.	-	.	gene_id "LOC115222094"; db_xref "GeneID:115222094"; gbkey "mRNA"; gene "LOC115222094"; ID ""; gene_name "LOC115222094"; transcript_id "XM_029792199.2"; product "fibronectin type-III domain-containing protein 3A, transcript variant X7"; exon_number "17"; model_evidence "Supporting evidence includes similarity to: 4 Proteins, and 100% coverage of the annotated genomic feature by RNAseq alignments, including 32 samples with support for all annotated introns";
NC_043015.1	Gnomon	exon	40426750	40426855	.	-	.	gene_id "LOC115222094"; db_xref "GeneID:115222094"; gbkey "mRNA"; gene "LOC115222094"; ID ""; gene_name "LOC115222094"; transcript_id "XM_029792199.2"; product "fibronectin type-III domain-containing protein 3A, transcript variant X7"; exon_number "16"; model_evidence "Supporting evidence includes similarity to: 4 Proteins, and 100% coverage of the annotated genomic feature by RNAseq alignments, including 32 samples with support for all annotated introns";
NC_043015.1	Gnomon	exon	40427552	40427664	.	-	.	gene_id "LOC115222094"; db_xref "GeneID:115222094"; gbkey "mRNA"; gene "LOC115222094"; ID ""; gene_name "LOC115222094"; transcript_id "XM_029792199.2"; product "fibronectin type-III domain-containing protein 3A, transcript variant X7"; exon_number "15"; model_evidence "Supporting evidence includes similarity to: 4 Proteins, and 100% coverage of the annotated genomic feature by RNAseq alignments, including 32 samples with support for all annotated introns";
NC_043015.1	Gnomon	exon	40440280	40440345	.	-	.	gene_id "LOC115222094"; db_xref "GeneID:115222094"; gbkey "mRNA"; gene "LOC115222094"; ID ""; gene_name "LOC115222094"; transcript_id "XM_029792199.2"; product "fibronectin type-III domain-containing protein 3A, transcript variant X7"; exon_number "14"; model_evidence "Supporting evidence includes similarity to: 4 Proteins, and 100% coverage of the annotated genomic feature by RNAseq alignments, including 32 samples with support for all annotated introns";
NC_043015.1	Gnomon	exon	40441274	40441412	.	-	.	gene_id "LOC115222094"; db_xref "GeneID:115222094"; gbkey "mRNA"; gene "LOC115222094"; ID ""; gene_name "LOC115222094"; transcript_id "XM_029792199.2"; product "fibronectin type-III domain-containing protein 3A, transcript variant X7"; exon_number "13"; model_evidence "Supporting evidence includes similarity to: 4 Proteins, and 100% coverage of the annotated genomic feature by RNAseq alignments, including 32 samples with support for all annotated introns";
NC_043015.1	Gnomon	exon	40442347	40442433	.	-	.	gene_id "LOC115222094"; db_xref "GeneID:115222094"; gbkey "mRNA"; gene "LOC115222094"; ID ""; gene_name "LOC115222094"; transcript_id "XM_029792199.2"; product "fibronectin type-III domain-containing protein 3A, transcript variant X7"; exon_number "12"; model_evidence "Supporting evidence includes similarity to: 4 Proteins, and 100% coverage of the annotated genomic feature by RNAseq alignments, including 32 samples with support for all annotated introns";
NC_043015.1	Gnomon	exon	40443710	40443869	.	-	.	gene_id "LOC115222094"; db_xref "GeneID:115222094"; gbkey "mRNA"; gene "LOC115222094"; ID ""; gene_name "LOC115222094"; transcript_id "XM_029792199.2"; product "fibronectin type-III domain-containing protein 3A, transcript variant X7"; exon_number "11"; model_evidence "Supporting evidence includes similarity to: 4 Proteins, and 100% coverage of the annotated genomic feature by RNAseq alignments, including 32 samples with support for all annotated introns";
NC_043015.1	Gnomon	exon	40445192	40445316	.	-	.	gene_id "LOC115222094"; db_xref "GeneID:115222094"; gbkey "mRNA"; gene "LOC115222094"; ID ""; gene_name "LOC115222094"; transcript_id "XM_029792199.2"; product "fibronectin type-III domain-containing protein 3A, transcript variant X7"; exon_number "10"; model_evidence "Supporting evidence includes similarity to: 4 Proteins, and 100% coverage of the annotated genomic feature by RNAseq alignments, including 32 samples with support for all annotated introns";
NC_043015.1	Gnomon	exon	40448165	40448218	.	-	.	gene_id "LOC115222094"; db_xref "GeneID:115222094"; gbkey "mRNA"; gene "LOC115222094"; ID ""; gene_name "LOC115222094"; transcript_id "XM_029792199.2"; product "fibronectin type-III domain-containing protein 3A, transcript variant X7"; exon_number "9"; model_evidence "Supporting evidence includes similarity to: 4 Proteins, and 100% coverage of the annotated genomic feature by RNAseq alignments, including 32 samples with support for all annotated introns";
NC_043015.1	Gnomon	exon	40450276	40450414	.	-	.	gene_id "LOC115222094"; db_xref "GeneID:115222094"; gbkey "mRNA"; gene "LOC115222094"; ID ""; gene_name "LOC115222094"; transcript_id "XM_029792199.2"; product "fibronectin type-III domain-containing protein 3A, transcript variant X7"; exon_number "8"; model_evidence "Supporting evidence includes similarity to: 4 Proteins, and 100% coverage of the annotated genomic feature by RNAseq alignments, including 32 samples with support for all annotated introns";
NC_043015.1	Gnomon	exon	40451449	40451508	.	-	.	gene_id "LOC115222094"; db_xref "GeneID:115222094"; gbkey "mRNA"; gene "LOC115222094"; ID ""; gene_name "LOC115222094"; transcript_id "XM_029792199.2"; product "fibronectin type-III domain-containing protein 3A, transcript variant X7"; exon_number "7"; model_evidence "Supporting evidence includes similarity to: 4 Proteins, and 100% coverage of the annotated genomic feature by RNAseq alignments, including 32 samples with support for all annotated introns";
NC_043015.1	Gnomon	exon	40453023	40453162	.	-	.	gene_id "LOC115222094"; db_xref "GeneID:115222094"; gbkey "mRNA"; gene "LOC115222094"; ID ""; gene_name "LOC115222094"; transcript_id "XM_029792199.2"; product "fibronectin type-III domain-containing protein 3A, transcript variant X7"; exon_number "6"; model_evidence "Supporting evidence includes similarity to: 4 Proteins, and 100% coverage of the annotated genomic feature by RNAseq alignments, including 32 samples with support for all annotated introns";
NC_043015.1	Gnomon	exon	40459920	40460062	.	-	.	gene_id "LOC115222094"; db_xref "GeneID:115222094"; gbkey "mRNA"; gene "LOC115222094"; ID ""; gene_name "LOC115222094"; transcript_id "XM_029792199.2"; product "fibronectin type-III domain-containing protein 3A, transcript variant X7"; exon_number "5"; model_evidence "Supporting evidence includes similarity to: 4 Proteins, and 100% coverage of the annotated genomic feature by RNAseq alignments, including 32 samples with support for all annotated introns";
NC_043015.1	Gnomon	exon	40472492	40472629	.	-	.	gene_id "LOC115222094"; db_xref "GeneID:115222094"; gbkey "mRNA"; gene "LOC115222094"; ID ""; gene_name "LOC115222094"; transcript_id "XM_029792199.2"; product "fibronectin type-III domain-containing protein 3A, transcript variant X7"; exon_number "4"; model_evidence "Supporting evidence includes similarity to: 4 Proteins, and 100% coverage of the annotated genomic feature by RNAseq alignments, including 32 samples with support for all annotated introns";
NC_043015.1	Gnomon	exon	40476551	40476758	.	-	.	gene_id "LOC115222094"; db_xref "GeneID:115222094"; gbkey "mRNA"; gene "LOC115222094"; ID ""; gene_name "LOC115222094"; transcript_id "XM_029792199.2"; product "fibronectin type-III domain-containing protein 3A, transcript variant X7"; exon_number "3"; model_evidence "Supporting evidence includes similarity to: 4 Proteins, and 100% coverage of the annotated genomic feature by RNAseq alignments, including 32 samples with support for all annotated introns";
NC_043015.1	Gnomon	exon	40520728	40520906	.	-	.	gene_id "LOC115222094"; db_xref "GeneID:115222094"; gbkey "mRNA"; gene "LOC115222094"; ID ""; gene_name "LOC115222094"; transcript_id "XM_029792199.2"; product "fibronectin type-III domain-containing protein 3A, transcript variant X7"; exon_number "2"; model_evidence "Supporting evidence includes similarity to: 4 Proteins, and 100% coverage of the annotated genomic feature by RNAseq alignments, including 32 samples with support for all annotated introns";
NC_043015.1	Gnomon	exon	40557623	40557752	.	-	.	gene_id "LOC115222094"; db_xref "GeneID:115222094"; gbkey "mRNA"; gene "LOC115222094"; ID ""; gene_name "LOC115222094"; transcript_id "XM_029792199.2"; product "fibronectin type-III domain-containing protein 3A, transcript variant X7"; exon_number "1"; model_evidence "Supporting evidence includes similarity to: 4 Proteins, and 100% coverage of the annotated genomic feature by RNAseq alignments, including 32 samples with support for all annotated introns";
NC_043015.1	Gnomon	start_codon	40520887	40520889	.	-	0	gene_id "LOC115222094"; db_xref "GeneID:115222094"; gbkey "CDS"; gene "LOC115222094"; ID ""; gene_name "LOC115222094"; transcript_id "XM_029792199.2"; product "fibronectin type-III domain-containing protein 3A isoform X4"; protein_id "XP_029648059.1"; exon_number "2";
NC_043015.1	Gnomon	stop_codon	40413425	40413427	.	-	0	gene_id "LOC115222094"; db_xref "GeneID:115222094"; gbkey "CDS"; gene "LOC115222094"; ID ""; gene_name "LOC115222094"; transcript_id "XM_029792199.2"; product "fibronectin type-III domain-containing protein 3A isoform X4"; protein_id "XP_029648059.1"; exon_number "24";
NC_043015.1	Gnomon	transcript	40412950	40760122	.	-	.	gene_id "LOC115222094"; ID "XM_036511330.1"; gene_name "LOC115222094"; transcript_id "XM_036511330.1";
NC_043015.1	Gnomon	CDS	40413428	40413745	.	-	0	gene_id "LOC115222094"; db_xref "GeneID:115222094"; gbkey "CDS"; gene "LOC115222094"; ID ""; gene_name "LOC115222094"; transcript_id "XM_036511330.1"; product "fibronectin type-III domain-containing protein 3A isoform X1"; protein_id "XP_036367223.1"; exon_number "27";
NC_043015.1	Gnomon	CDS	40415615	40415748	.	-	2	gene_id "LOC115222094"; db_xref "GeneID:115222094"; gbkey "CDS"; gene "LOC115222094"; ID ""; gene_name "LOC115222094"; transcript_id "XM_036511330.1"; product "fibronectin type-III domain-containing protein 3A isoform X1"; protein_id "XP_036367223.1"; exon_number "26";
NC_043015.1	Gnomon	CDS	40418149	40418315	.	-	1	gene_id "LOC115222094"; db_xref "GeneID:115222094"; gbkey "CDS"; gene "LOC115222094"; ID ""; gene_name "LOC115222094"; transcript_id "XM_036511330.1"; product "fibronectin type-III domain-containing protein 3A isoform X1"; protein_id "XP_036367223.1"; exon_number "25";
NC_043015.1	Gnomon	CDS	40419930	40420130	.	-	1	gene_id "LOC115222094"; db_xref "GeneID:115222094"; gbkey "CDS"; gene "LOC115222094"; ID ""; gene_name "LOC115222094"; transcript_id "XM_036511330.1"; product "fibronectin type-III domain-containing protein 3A isoform X1"; protein_id "XP_036367223.1"; exon_number "24";
NC_043015.1	Gnomon	CDS	40420624	40420877	.	-	0	gene_id "LOC115222094"; db_xref "GeneID:115222094"; gbkey "CDS"; gene "LOC115222094"; ID ""; gene_name "LOC115222094"; transcript_id "XM_036511330.1"; product "fibronectin type-III domain-containing protein 3A isoform X1"; protein_id "XP_036367223.1"; exon_number "23";
NC_043015.1	Gnomon	CDS	40422605	40422679	.	-	0	gene_id "LOC115222094"; db_xref "GeneID:115222094"; gbkey "CDS"; gene "LOC115222094"; ID ""; gene_name "LOC115222094"; transcript_id "XM_036511330.1"; product "fibronectin type-III domain-containing protein 3A isoform X1"; protein_id "XP_036367223.1"; exon_number "22";
NC_043015.1	Gnomon	CDS	40423497	40423688	.	-	0	gene_id "LOC115222094"; db_xref "GeneID:115222094"; gbkey "CDS"; gene "LOC115222094"; ID ""; gene_name "LOC115222094"; transcript_id "XM_036511330.1"; product "fibronectin type-III domain-containing protein 3A isoform X1"; protein_id "XP_036367223.1"; exon_number "21";
NC_043015.1	Gnomon	CDS	40424685	40424857	.	-	2	gene_id "LOC115222094"; db_xref "GeneID:115222094"; gbkey "CDS"; gene "LOC115222094"; ID ""; gene_name "LOC115222094"; transcript_id "XM_036511330.1"; product "fibronectin type-III domain-containing protein 3A isoform X1"; protein_id "XP_036367223.1"; exon_number "20";
NC_043015.1	Gnomon	CDS	40426750	40426855	.	-	0	gene_id "LOC115222094"; db_xref "GeneID:115222094"; gbkey "CDS"; gene "LOC115222094"; ID ""; gene_name "LOC115222094"; transcript_id "XM_036511330.1"; product "fibronectin type-III domain-containing protein 3A isoform X1"; protein_id "XP_036367223.1"; exon_number "19";
NC_043015.1	Gnomon	CDS	40427552	40427664	.	-	2	gene_id "LOC115222094"; db_xref "GeneID:115222094"; gbkey "CDS"; gene "LOC115222094"; ID ""; gene_name "LOC115222094"; transcript_id "XM_036511330.1"; product "fibronectin type-III domain-containing protein 3A isoform X1"; protein_id "XP_036367223.1"; exon_number "18";
NC_043015.1	Gnomon	CDS	40440280	40440345	.	-	2	gene_id "LOC115222094"; db_xref "GeneID:115222094"; gbkey "CDS"; gene "LOC115222094"; ID ""; gene_name "LOC115222094"; transcript_id "XM_036511330.1"; product "fibronectin type-III domain-containing protein 3A isoform X1"; protein_id "XP_036367223.1"; exon_number "17";
NC_043015.1	Gnomon	CDS	40441274	40441412	.	-	0	gene_id "LOC115222094"; db_xref "GeneID:115222094"; gbkey "CDS"; gene "LOC115222094"; ID ""; gene_name "LOC115222094"; transcript_id "XM_036511330.1"; product "fibronectin type-III domain-containing protein 3A isoform X1"; protein_id "XP_036367223.1"; exon_number "16";
NC_043015.1	Gnomon	CDS	40442347	40442433	.	-	0	gene_id "LOC115222094"; db_xref "GeneID:115222094"; gbkey "CDS"; gene "LOC115222094"; ID ""; gene_name "LOC115222094"; transcript_id "XM_036511330.1"; product "fibronectin type-III domain-containing protein 3A isoform X1"; protein_id "XP_036367223.1"; exon_number "15";
NC_043015.1	Gnomon	CDS	40443710	40443869	.	-	1	gene_id "LOC115222094"; db_xref "GeneID:115222094"; gbkey "CDS"; gene "LOC115222094"; ID ""; gene_name "LOC115222094"; transcript_id "XM_036511330.1"; product "fibronectin type-III domain-containing protein 3A isoform X1"; protein_id "XP_036367223.1"; exon_number "14";
NC_043015.1	Gnomon	CDS	40445192	40445316	.	-	0	gene_id "LOC115222094"; db_xref "GeneID:115222094"; gbkey "CDS"; gene "LOC115222094"; ID ""; gene_name "LOC115222094"; transcript_id "XM_036511330.1"; product "fibronectin type-III domain-containing protein 3A isoform X1"; protein_id "XP_036367223.1"; exon_number "13";
NC_043015.1	Gnomon	CDS	40448165	40448218	.	-	0	gene_id "LOC115222094"; db_xref "GeneID:115222094"; gbkey "CDS"; gene "LOC115222094"; ID ""; gene_name "LOC115222094"; transcript_id "XM_036511330.1"; product "fibronectin type-III domain-containing protein 3A isoform X1"; protein_id "XP_036367223.1"; exon_number "12";
NC_043015.1	Gnomon	CDS	40450276	40450414	.	-	1	gene_id "LOC115222094"; db_xref "GeneID:115222094"; gbkey "CDS"; gene "LOC115222094"; ID ""; gene_name "LOC115222094"; transcript_id "XM_036511330.1"; product "fibronectin type-III domain-containing protein 3A isoform X1"; protein_id "XP_036367223.1"; exon_number "11";
NC_043015.1	Gnomon	CDS	40451449	40451508	.	-	1	gene_id "LOC115222094"; db_xref "GeneID:115222094"; gbkey "CDS"; gene "LOC115222094"; ID ""; gene_name "LOC115222094"; transcript_id "XM_036511330.1"; product "fibronectin type-III domain-containing protein 3A isoform X1"; protein_id "XP_036367223.1"; exon_number "10";
NC_043015.1	Gnomon	CDS	40453023	40453162	.	-	0	gene_id "LOC115222094"; db_xref "GeneID:115222094"; gbkey "CDS"; gene "LOC115222094"; ID ""; gene_name "LOC115222094"; transcript_id "XM_036511330.1"; product "fibronectin type-III domain-containing protein 3A isoform X1"; protein_id "XP_036367223.1"; exon_number "9";
NC_043015.1	Gnomon	CDS	40459920	40460062	.	-	2	gene_id "LOC115222094"; db_xref "GeneID:115222094"; gbkey "CDS"; gene "LOC115222094"; ID ""; gene_name "LOC115222094"; transcript_id "XM_036511330.1"; product "fibronectin type-III domain-containing protein 3A isoform X1"; protein_id "XP_036367223.1"; exon_number "8";
NC_043015.1	Gnomon	CDS	40472492	40472629	.	-	2	gene_id "LOC115222094"; db_xref "GeneID:115222094"; gbkey "CDS"; gene "LOC115222094"; ID ""; gene_name "LOC115222094"; transcript_id "XM_036511330.1"; product "fibronectin type-III domain-containing protein 3A isoform X1"; protein_id "XP_036367223.1"; exon_number "7";
NC_043015.1	Gnomon	CDS	40476551	40476758	.	-	0	gene_id "LOC115222094"; db_xref "GeneID:115222094"; gbkey "CDS"; gene "LOC115222094"; ID ""; gene_name "LOC115222094"; transcript_id "XM_036511330.1"; product "fibronectin type-III domain-containing protein 3A isoform X1"; protein_id "XP_036367223.1"; exon_number "6";
NC_043015.1	Gnomon	CDS	40520728	40520906	.	-	2	gene_id "LOC115222094"; db_xref "GeneID:115222094"; gbkey "CDS"; gene "LOC115222094"; ID ""; gene_name "LOC115222094"; transcript_id "XM_036511330.1"; product "fibronectin type-III domain-containing protein 3A isoform X1"; protein_id "XP_036367223.1"; exon_number "5";
NC_043015.1	Gnomon	CDS	40640322	40641609	.	-	0	gene_id "LOC115222094"; db_xref "GeneID:115222094"; gbkey "CDS"; gene "LOC115222094"; ID ""; gene_name "LOC115222094"; transcript_id "XM_036511330.1"; product "fibronectin type-III domain-containing protein 3A isoform X1"; protein_id "XP_036367223.1"; exon_number "4";
NC_043015.1	Gnomon	exon	40412950	40413745	.	-	.	gene_id "LOC115222094"; db_xref "GeneID:115222094"; gbkey "mRNA"; gene "LOC115222094"; ID ""; gene_name "LOC115222094"; transcript_id "XM_036511330.1"; product "fibronectin type-III domain-containing protein 3A, transcript variant X1"; exon_number "27"; model_evidence "Supporting evidence includes similarity to: 4 Proteins, and 100% coverage of the annotated genomic feature by RNAseq alignments, including 20 samples with support for all annotated introns";
NC_043015.1	Gnomon	exon	40415615	40415748	.	-	.	gene_id "LOC115222094"; db_xref "GeneID:115222094"; gbkey "mRNA"; gene "LOC115222094"; ID ""; gene_name "LOC115222094"; transcript_id "XM_036511330.1"; product "fibronectin type-III domain-containing protein 3A, transcript variant X1"; exon_number "26"; model_evidence "Supporting evidence includes similarity to: 4 Proteins, and 100% coverage of the annotated genomic feature by RNAseq alignments, including 20 samples with support for all annotated introns";
NC_043015.1	Gnomon	exon	40418149	40418315	.	-	.	gene_id "LOC115222094"; db_xref "GeneID:115222094"; gbkey "mRNA"; gene "LOC115222094"; ID ""; gene_name "LOC115222094"; transcript_id "XM_036511330.1"; product "fibronectin type-III domain-containing protein 3A, transcript variant X1"; exon_number "25"; model_evidence "Supporting evidence includes similarity to: 4 Proteins, and 100% coverage of the annotated genomic feature by RNAseq alignments, including 20 samples with support for all annotated introns";
NC_043015.1	Gnomon	exon	40419930	40420130	.	-	.	gene_id "LOC115222094"; db_xref "GeneID:115222094"; gbkey "mRNA"; gene "LOC115222094"; ID ""; gene_name "LOC115222094"; transcript_id "XM_036511330.1"; product "fibronectin type-III domain-containing protein 3A, transcript variant X1"; exon_number "24"; model_evidence "Supporting evidence includes similarity to: 4 Proteins, and 100% coverage of the annotated genomic feature by RNAseq alignments, including 20 samples with support for all annotated introns";
NC_043015.1	Gnomon	exon	40420624	40420877	.	-	.	gene_id "LOC115222094"; db_xref "GeneID:115222094"; gbkey "mRNA"; gene "LOC115222094"; ID ""; gene_name "LOC115222094"; transcript_id "XM_036511330.1"; product "fibronectin type-III domain-containing protein 3A, transcript variant X1"; exon_number "23"; model_evidence "Supporting evidence includes similarity to: 4 Proteins, and 100% coverage of the annotated genomic feature by RNAseq alignments, including 20 samples with support for all annotated introns";
NC_043015.1	Gnomon	exon	40422605	40422679	.	-	.	gene_id "LOC115222094"; db_xref "GeneID:115222094"; gbkey "mRNA"; gene "LOC115222094"; ID ""; gene_name "LOC115222094"; transcript_id "XM_036511330.1"; product "fibronectin type-III domain-containing protein 3A, transcript variant X1"; exon_number "22"; model_evidence "Supporting evidence includes similarity to: 4 Proteins, and 100% coverage of the annotated genomic feature by RNAseq alignments, including 20 samples with support for all annotated introns";
NC_043015.1	Gnomon	exon	40423497	40423688	.	-	.	gene_id "LOC115222094"; db_xref "GeneID:115222094"; gbkey "mRNA"; gene "LOC115222094"; ID ""; gene_name "LOC115222094"; transcript_id "XM_036511330.1"; product "fibronectin type-III domain-containing protein 3A, transcript variant X1"; exon_number "21"; model_evidence "Supporting evidence includes similarity to: 4 Proteins, and 100% coverage of the annotated genomic feature by RNAseq alignments, including 20 samples with support for all annotated introns";
NC_043015.1	Gnomon	exon	40424685	40424857	.	-	.	gene_id "LOC115222094"; db_xref "GeneID:115222094"; gbkey "mRNA"; gene "LOC115222094"; ID ""; gene_name "LOC115222094"; transcript_id "XM_036511330.1"; product "fibronectin type-III domain-containing protein 3A, transcript variant X1"; exon_number "20"; model_evidence "Supporting evidence includes similarity to: 4 Proteins, and 100% coverage of the annotated genomic feature by RNAseq alignments, including 20 samples with support for all annotated introns";
NC_043015.1	Gnomon	exon	40426750	40426855	.	-	.	gene_id "LOC115222094"; db_xref "GeneID:115222094"; gbkey "mRNA"; gene "LOC115222094"; ID ""; gene_name "LOC115222094"; transcript_id "XM_036511330.1"; product "fibronectin type-III domain-containing protein 3A, transcript variant X1"; exon_number "19"; model_evidence "Supporting evidence includes similarity to: 4 Proteins, and 100% coverage of the annotated genomic feature by RNAseq alignments, including 20 samples with support for all annotated introns";
NC_043015.1	Gnomon	exon	40427552	40427664	.	-	.	gene_id "LOC115222094"; db_xref "GeneID:115222094"; gbkey "mRNA"; gene "LOC115222094"; ID ""; gene_name "LOC115222094"; transcript_id "XM_036511330.1"; product "fibronectin type-III domain-containing protein 3A, transcript variant X1"; exon_number "18"; model_evidence "Supporting evidence includes similarity to: 4 Proteins, and 100% coverage of the annotated genomic feature by RNAseq alignments, including 20 samples with support for all annotated introns";
NC_043015.1	Gnomon	exon	40440280	40440345	.	-	.	gene_id "LOC115222094"; db_xref "GeneID:115222094"; gbkey "mRNA"; gene "LOC115222094"; ID ""; gene_name "LOC115222094"; transcript_id "XM_036511330.1"; product "fibronectin type-III domain-containing protein 3A, transcript variant X1"; exon_number "17"; model_evidence "Supporting evidence includes similarity to: 4 Proteins, and 100% coverage of the annotated genomic feature by RNAseq alignments, including 20 samples with support for all annotated introns";
NC_043015.1	Gnomon	exon	40441274	40441412	.	-	.	gene_id "LOC115222094"; db_xref "GeneID:115222094"; gbkey "mRNA"; gene "LOC115222094"; ID ""; gene_name "LOC115222094"; transcript_id "XM_036511330.1"; product "fibronectin type-III domain-containing protein 3A, transcript variant X1"; exon_number "16"; model_evidence "Supporting evidence includes similarity to: 4 Proteins, and 100% coverage of the annotated genomic feature by RNAseq alignments, including 20 samples with support for all annotated introns";
NC_043015.1	Gnomon	exon	40442347	40442433	.	-	.	gene_id "LOC115222094"; db_xref "GeneID:115222094"; gbkey "mRNA"; gene "LOC115222094"; ID ""; gene_name "LOC115222094"; transcript_id "XM_036511330.1"; product "fibronectin type-III domain-containing protein 3A, transcript variant X1"; exon_number "15"; model_evidence "Supporting evidence includes similarity to: 4 Proteins, and 100% coverage of the annotated genomic feature by RNAseq alignments, including 20 samples with support for all annotated introns";
NC_043015.1	Gnomon	exon	40443710	40443869	.	-	.	gene_id "LOC115222094"; db_xref "GeneID:115222094"; gbkey "mRNA"; gene "LOC115222094"; ID ""; gene_name "LOC115222094"; transcript_id "XM_036511330.1"; product "fibronectin type-III domain-containing protein 3A, transcript variant X1"; exon_number "14"; model_evidence "Supporting evidence includes similarity to: 4 Proteins, and 100% coverage of the annotated genomic feature by RNAseq alignments, including 20 samples with support for all annotated introns";
NC_043015.1	Gnomon	exon	40445192	40445316	.	-	.	gene_id "LOC115222094"; db_xref "GeneID:115222094"; gbkey "mRNA"; gene "LOC115222094"; ID ""; gene_name "LOC115222094"; transcript_id "XM_036511330.1"; product "fibronectin type-III domain-containing protein 3A, transcript variant X1"; exon_number "13"; model_evidence "Supporting evidence includes similarity to: 4 Proteins, and 100% coverage of the annotated genomic feature by RNAseq alignments, including 20 samples with support for all annotated introns";
NC_043015.1	Gnomon	exon	40448165	40448218	.	-	.	gene_id "LOC115222094"; db_xref "GeneID:115222094"; gbkey "mRNA"; gene "LOC115222094"; ID ""; gene_name "LOC115222094"; transcript_id "XM_036511330.1"; product "fibronectin type-III domain-containing protein 3A, transcript variant X1"; exon_number "12"; model_evidence "Supporting evidence includes similarity to: 4 Proteins, and 100% coverage of the annotated genomic feature by RNAseq alignments, including 20 samples with support for all annotated introns";
NC_043015.1	Gnomon	exon	40450276	40450414	.	-	.	gene_id "LOC115222094"; db_xref "GeneID:115222094"; gbkey "mRNA"; gene "LOC115222094"; ID ""; gene_name "LOC115222094"; transcript_id "XM_036511330.1"; product "fibronectin type-III domain-containing protein 3A, transcript variant X1"; exon_number "11"; model_evidence "Supporting evidence includes similarity to: 4 Proteins, and 100% coverage of the annotated genomic feature by RNAseq alignments, including 20 samples with support for all annotated introns";
NC_043015.1	Gnomon	exon	40451449	40451508	.	-	.	gene_id "LOC115222094"; db_xref "GeneID:115222094"; gbkey "mRNA"; gene "LOC115222094"; ID ""; gene_name "LOC115222094"; transcript_id "XM_036511330.1"; product "fibronectin type-III domain-containing protein 3A, transcript variant X1"; exon_number "10"; model_evidence "Supporting evidence includes similarity to: 4 Proteins, and 100% coverage of the annotated genomic feature by RNAseq alignments, including 20 samples with support for all annotated introns";
NC_043015.1	Gnomon	exon	40453023	40453162	.	-	.	gene_id "LOC115222094"; db_xref "GeneID:115222094"; gbkey "mRNA"; gene "LOC115222094"; ID ""; gene_name "LOC115222094"; transcript_id "XM_036511330.1"; product "fibronectin type-III domain-containing protein 3A, transcript variant X1"; exon_number "9"; model_evidence "Supporting evidence includes similarity to: 4 Proteins, and 100% coverage of the annotated genomic feature by RNAseq alignments, including 20 samples with support for all annotated introns";
NC_043015.1	Gnomon	exon	40459920	40460062	.	-	.	gene_id "LOC115222094"; db_xref "GeneID:115222094"; gbkey "mRNA"; gene "LOC115222094"; ID ""; gene_name "LOC115222094"; transcript_id "XM_036511330.1"; product "fibronectin type-III domain-containing protein 3A, transcript variant X1"; exon_number "8"; model_evidence "Supporting evidence includes similarity to: 4 Proteins, and 100% coverage of the annotated genomic feature by RNAseq alignments, including 20 samples with support for all annotated introns";
NC_043015.1	Gnomon	exon	40472492	40472629	.	-	.	gene_id "LOC115222094"; db_xref "GeneID:115222094"; gbkey "mRNA"; gene "LOC115222094"; ID ""; gene_name "LOC115222094"; transcript_id "XM_036511330.1"; product "fibronectin type-III domain-containing protein 3A, transcript variant X1"; exon_number "7"; model_evidence "Supporting evidence includes similarity to: 4 Proteins, and 100% coverage of the annotated genomic feature by RNAseq alignments, including 20 samples with support for all annotated introns";
NC_043015.1	Gnomon	exon	40476551	40476758	.	-	.	gene_id "LOC115222094"; db_xref "GeneID:115222094"; gbkey "mRNA"; gene "LOC115222094"; ID ""; gene_name "LOC115222094"; transcript_id "XM_036511330.1"; product "fibronectin type-III domain-containing protein 3A, transcript variant X1"; exon_number "6"; model_evidence "Supporting evidence includes similarity to: 4 Proteins, and 100% coverage of the annotated genomic feature by RNAseq alignments, including 20 samples with support for all annotated introns";
NC_043015.1	Gnomon	exon	40520728	40520906	.	-	.	gene_id "LOC115222094"; db_xref "GeneID:115222094"; gbkey "mRNA"; gene "LOC115222094"; ID ""; gene_name "LOC115222094"; transcript_id "XM_036511330.1"; product "fibronectin type-III domain-containing protein 3A, transcript variant X1"; exon_number "5"; model_evidence "Supporting evidence includes similarity to: 4 Proteins, and 100% coverage of the annotated genomic feature by RNAseq alignments, including 20 samples with support for all annotated introns";
NC_043015.1	Gnomon	exon	40640322	40641668	.	-	.	gene_id "LOC115222094"; db_xref "GeneID:115222094"; gbkey "mRNA"; gene "LOC115222094"; ID ""; gene_name "LOC115222094"; transcript_id "XM_036511330.1"; product "fibronectin type-III domain-containing protein 3A, transcript variant X1"; exon_number "4"; model_evidence "Supporting evidence includes similarity to: 4 Proteins, and 100% coverage of the annotated genomic feature by RNAseq alignments, including 20 samples with support for all annotated introns";
NC_043015.1	Gnomon	exon	40678859	40678905	.	-	.	gene_id "LOC115222094"; db_xref "GeneID:115222094"; gbkey "mRNA"; gene "LOC115222094"; ID ""; gene_name "LOC115222094"; transcript_id "XM_036511330.1"; product "fibronectin type-III domain-containing protein 3A, transcript variant X1"; exon_number "3"; model_evidence "Supporting evidence includes similarity to: 4 Proteins, and 100% coverage of the annotated genomic feature by RNAseq alignments, including 20 samples with support for all annotated introns";
NC_043015.1	Gnomon	exon	40687860	40687921	.	-	.	gene_id "LOC115222094"; db_xref "GeneID:115222094"; gbkey "mRNA"; gene "LOC115222094"; ID ""; gene_name "LOC115222094"; transcript_id "XM_036511330.1"; product "fibronectin type-III domain-containing protein 3A, transcript variant X1"; exon_number "2"; model_evidence "Supporting evidence includes similarity to: 4 Proteins, and 100% coverage of the annotated genomic feature by RNAseq alignments, including 20 samples with support for all annotated introns";
NC_043015.1	Gnomon	exon	40760023	40760122	.	-	.	gene_id "LOC115222094"; db_xref "GeneID:115222094"; gbkey "mRNA"; gene "LOC115222094"; ID ""; gene_name "LOC115222094"; transcript_id "XM_036511330.1"; product "fibronectin type-III domain-containing protein 3A, transcript variant X1"; exon_number "1"; model_evidence "Supporting evidence includes similarity to: 4 Proteins, and 100% coverage of the annotated genomic feature by RNAseq alignments, including 20 samples with support for all annotated introns";
NC_043015.1	Gnomon	start_codon	40641607	40641609	.	-	0	gene_id "LOC115222094"; db_xref "GeneID:115222094"; gbkey "CDS"; gene "LOC115222094"; ID ""; gene_name "LOC115222094"; transcript_id "XM_036511330.1"; product "fibronectin type-III domain-containing protein 3A isoform X1"; protein_id "XP_036367223.1"; exon_number "4";
NC_043015.1	Gnomon	stop_codon	40413425	40413427	.	-	0	gene_id "LOC115222094"; db_xref "GeneID:115222094"; gbkey "CDS"; gene "LOC115222094"; ID ""; gene_name "LOC115222094"; transcript_id "XM_036511330.1"; product "fibronectin type-III domain-containing protein 3A isoform X1"; protein_id "XP_036367223.1"; exon_number "27";
NC_043015.1	Gnomon	transcript	40412950	40762761	.	-	.	gene_id "LOC115222094"; ID "XM_036511331.1"; gene_name "LOC115222094"; transcript_id "XM_036511331.1";
NC_043015.1	Gnomon	CDS	40413428	40413745	.	-	0	gene_id "LOC115222094"; db_xref "GeneID:115222094"; gbkey "CDS"; gene "LOC115222094"; ID ""; gene_name "LOC115222094"; transcript_id "XM_036511331.1"; product "fibronectin type-III domain-containing protein 3A isoform X1"; protein_id "XP_036367224.1"; exon_number "27";
NC_043015.1	Gnomon	CDS	40415615	40415748	.	-	2	gene_id "LOC115222094"; db_xref "GeneID:115222094"; gbkey "CDS"; gene "LOC115222094"; ID ""; gene_name "LOC115222094"; transcript_id "XM_036511331.1"; product "fibronectin type-III domain-containing protein 3A isoform X1"; protein_id "XP_036367224.1"; exon_number "26";
NC_043015.1	Gnomon	CDS	40418149	40418315	.	-	1	gene_id "LOC115222094"; db_xref "GeneID:115222094"; gbkey "CDS"; gene "LOC115222094"; ID ""; gene_name "LOC115222094"; transcript_id "XM_036511331.1"; product "fibronectin type-III domain-containing protein 3A isoform X1"; protein_id "XP_036367224.1"; exon_number "25";
NC_043015.1	Gnomon	CDS	40419930	40420130	.	-	1	gene_id "LOC115222094"; db_xref "GeneID:115222094"; gbkey "CDS"; gene "LOC115222094"; ID ""; gene_name "LOC115222094"; transcript_id "XM_036511331.1"; product "fibronectin type-III domain-containing protein 3A isoform X1"; protein_id "XP_036367224.1"; exon_number "24";
NC_043015.1	Gnomon	CDS	40420624	40420877	.	-	0	gene_id "LOC115222094"; db_xref "GeneID:115222094"; gbkey "CDS"; gene "LOC115222094"; ID ""; gene_name "LOC115222094"; transcript_id "XM_036511331.1"; product "fibronectin type-III domain-containing protein 3A isoform X1"; protein_id "XP_036367224.1"; exon_number "23";
NC_043015.1	Gnomon	CDS	40422605	40422679	.	-	0	gene_id "LOC115222094"; db_xref "GeneID:115222094"; gbkey "CDS"; gene "LOC115222094"; ID ""; gene_name "LOC115222094"; transcript_id "XM_036511331.1"; product "fibronectin type-III domain-containing protein 3A isoform X1"; protein_id "XP_036367224.1"; exon_number "22";
NC_043015.1	Gnomon	CDS	40423497	40423688	.	-	0	gene_id "LOC115222094"; db_xref "GeneID:115222094"; gbkey "CDS"; gene "LOC115222094"; ID ""; gene_name "LOC115222094"; transcript_id "XM_036511331.1"; product "fibronectin type-III domain-containing protein 3A isoform X1"; protein_id "XP_036367224.1"; exon_number "21";
NC_043015.1	Gnomon	CDS	40424685	40424857	.	-	2	gene_id "LOC115222094"; db_xref "GeneID:115222094"; gbkey "CDS"; gene "LOC115222094"; ID ""; gene_name "LOC115222094"; transcript_id "XM_036511331.1"; product "fibronectin type-III domain-containing protein 3A isoform X1"; protein_id "XP_036367224.1"; exon_number "20";
NC_043015.1	Gnomon	CDS	40426750	40426855	.	-	0	gene_id "LOC115222094"; db_xref "GeneID:115222094"; gbkey "CDS"; gene "LOC115222094"; ID ""; gene_name "LOC115222094"; transcript_id "XM_036511331.1"; product "fibronectin type-III domain-containing protein 3A isoform X1"; protein_id "XP_036367224.1"; exon_number "19";
NC_043015.1	Gnomon	CDS	40427552	40427664	.	-	2	gene_id "LOC115222094"; db_xref "GeneID:115222094"; gbkey "CDS"; gene "LOC115222094"; ID ""; gene_name "LOC115222094"; transcript_id "XM_036511331.1"; product "fibronectin type-III domain-containing protein 3A isoform X1"; protein_id "XP_036367224.1"; exon_number "18";
NC_043015.1	Gnomon	CDS	40440280	40440345	.	-	2	gene_id "LOC115222094"; db_xref "GeneID:115222094"; gbkey "CDS"; gene "LOC115222094"; ID ""; gene_name "LOC115222094"; transcript_id "XM_036511331.1"; product "fibronectin type-III domain-containing protein 3A isoform X1"; protein_id "XP_036367224.1"; exon_number "17";
NC_043015.1	Gnomon	CDS	40441274	40441412	.	-	0	gene_id "LOC115222094"; db_xref "GeneID:115222094"; gbkey "CDS"; gene "LOC115222094"; ID ""; gene_name "LOC115222094"; transcript_id "XM_036511331.1"; product "fibronectin type-III domain-containing protein 3A isoform X1"; protein_id "XP_036367224.1"; exon_number "16";
NC_043015.1	Gnomon	CDS	40442347	40442433	.	-	0	gene_id "LOC115222094"; db_xref "GeneID:115222094"; gbkey "CDS"; gene "LOC115222094"; ID ""; gene_name "LOC115222094"; transcript_id "XM_036511331.1"; product "fibronectin type-III domain-containing protein 3A isoform X1"; protein_id "XP_036367224.1"; exon_number "15";
NC_043015.1	Gnomon	CDS	40443710	40443869	.	-	1	gene_id "LOC115222094"; db_xref "GeneID:115222094"; gbkey "CDS"; gene "LOC115222094"; ID ""; gene_name "LOC115222094"; transcript_id "XM_036511331.1"; product "fibronectin type-III domain-containing protein 3A isoform X1"; protein_id "XP_036367224.1"; exon_number "14";
NC_043015.1	Gnomon	CDS	40445192	40445316	.	-	0	gene_id "LOC115222094"; db_xref "GeneID:115222094"; gbkey "CDS"; gene "LOC115222094"; ID ""; gene_name "LOC115222094"; transcript_id "XM_036511331.1"; product "fibronectin type-III domain-containing protein 3A isoform X1"; protein_id "XP_036367224.1"; exon_number "13";
NC_043015.1	Gnomon	CDS	40448165	40448218	.	-	0	gene_id "LOC115222094"; db_xref "GeneID:115222094"; gbkey "CDS"; gene "LOC115222094"; ID ""; gene_name "LOC115222094"; transcript_id "XM_036511331.1"; product "fibronectin type-III domain-containing protein 3A isoform X1"; protein_id "XP_036367224.1"; exon_number "12";
NC_043015.1	Gnomon	CDS	40450276	40450414	.	-	1	gene_id "LOC115222094"; db_xref "GeneID:115222094"; gbkey "CDS"; gene "LOC115222094"; ID ""; gene_name "LOC115222094"; transcript_id "XM_036511331.1"; product "fibronectin type-III domain-containing protein 3A isoform X1"; protein_id "XP_036367224.1"; exon_number "11";
NC_043015.1	Gnomon	CDS	40451449	40451508	.	-	1	gene_id "LOC115222094"; db_xref "GeneID:115222094"; gbkey "CDS"; gene "LOC115222094"; ID ""; gene_name "LOC115222094"; transcript_id "XM_036511331.1"; product "fibronectin type-III domain-containing protein 3A isoform X1"; protein_id "XP_036367224.1"; exon_number "10";
NC_043015.1	Gnomon	CDS	40453023	40453162	.	-	0	gene_id "LOC115222094"; db_xref "GeneID:115222094"; gbkey "CDS"; gene "LOC115222094"; ID ""; gene_name "LOC115222094"; transcript_id "XM_036511331.1"; product "fibronectin type-III domain-containing protein 3A isoform X1"; protein_id "XP_036367224.1"; exon_number "9";
NC_043015.1	Gnomon	CDS	40459920	40460062	.	-	2	gene_id "LOC115222094"; db_xref "GeneID:115222094"; gbkey "CDS"; gene "LOC115222094"; ID ""; gene_name "LOC115222094"; transcript_id "XM_036511331.1"; product "fibronectin type-III domain-containing protein 3A isoform X1"; protein_id "XP_036367224.1"; exon_number "8";
NC_043015.1	Gnomon	CDS	40472492	40472629	.	-	2	gene_id "LOC115222094"; db_xref "GeneID:115222094"; gbkey "CDS"; gene "LOC115222094"; ID ""; gene_name "LOC115222094"; transcript_id "XM_036511331.1"; product "fibronectin type-III domain-containing protein 3A isoform X1"; protein_id "XP_036367224.1"; exon_number "7";
NC_043015.1	Gnomon	CDS	40476551	40476758	.	-	0	gene_id "LOC115222094"; db_xref "GeneID:115222094"; gbkey "CDS"; gene "LOC115222094"; ID ""; gene_name "LOC115222094"; transcript_id "XM_036511331.1"; product "fibronectin type-III domain-containing protein 3A isoform X1"; protein_id "XP_036367224.1"; exon_number "6";
NC_043015.1	Gnomon	CDS	40520728	40520906	.	-	2	gene_id "LOC115222094"; db_xref "GeneID:115222094"; gbkey "CDS"; gene "LOC115222094"; ID ""; gene_name "LOC115222094"; transcript_id "XM_036511331.1"; product "fibronectin type-III domain-containing protein 3A isoform X1"; protein_id "XP_036367224.1"; exon_number "5";
NC_043015.1	Gnomon	CDS	40640322	40641609	.	-	0	gene_id "LOC115222094"; db_xref "GeneID:115222094"; gbkey "CDS"; gene "LOC115222094"; ID ""; gene_name "LOC115222094"; transcript_id "XM_036511331.1"; product "fibronectin type-III domain-containing protein 3A isoform X1"; protein_id "XP_036367224.1"; exon_number "4";
NC_043015.1	Gnomon	exon	40412950	40413745	.	-	.	gene_id "LOC115222094"; db_xref "GeneID:115222094"; gbkey "mRNA"; gene "LOC115222094"; ID ""; gene_name "LOC115222094"; transcript_id "XM_036511331.1"; product "fibronectin type-III domain-containing protein 3A, transcript variant X2"; exon_number "27"; model_evidence "Supporting evidence includes similarity to: 4 Proteins, and 100% coverage of the annotated genomic feature by RNAseq alignments, including 15 samples with support for all annotated introns";
NC_043015.1	Gnomon	exon	40415615	40415748	.	-	.	gene_id "LOC115222094"; db_xref "GeneID:115222094"; gbkey "mRNA"; gene "LOC115222094"; ID ""; gene_name "LOC115222094"; transcript_id "XM_036511331.1"; product "fibronectin type-III domain-containing protein 3A, transcript variant X2"; exon_number "26"; model_evidence "Supporting evidence includes similarity to: 4 Proteins, and 100% coverage of the annotated genomic feature by RNAseq alignments, including 15 samples with support for all annotated introns";
NC_043015.1	Gnomon	exon	40418149	40418315	.	-	.	gene_id "LOC115222094"; db_xref "GeneID:115222094"; gbkey "mRNA"; gene "LOC115222094"; ID ""; gene_name "LOC115222094"; transcript_id "XM_036511331.1"; product "fibronectin type-III domain-containing protein 3A, transcript variant X2"; exon_number "25"; model_evidence "Supporting evidence includes similarity to: 4 Proteins, and 100% coverage of the annotated genomic feature by RNAseq alignments, including 15 samples with support for all annotated introns";
NC_043015.1	Gnomon	exon	40419930	40420130	.	-	.	gene_id "LOC115222094"; db_xref "GeneID:115222094"; gbkey "mRNA"; gene "LOC115222094"; ID ""; gene_name "LOC115222094"; transcript_id "XM_036511331.1"; product "fibronectin type-III domain-containing protein 3A, transcript variant X2"; exon_number "24"; model_evidence "Supporting evidence includes similarity to: 4 Proteins, and 100% coverage of the annotated genomic feature by RNAseq alignments, including 15 samples with support for all annotated introns";
NC_043015.1	Gnomon	exon	40420624	40420877	.	-	.	gene_id "LOC115222094"; db_xref "GeneID:115222094"; gbkey "mRNA"; gene "LOC115222094"; ID ""; gene_name "LOC115222094"; transcript_id "XM_036511331.1"; product "fibronectin type-III domain-containing protein 3A, transcript variant X2"; exon_number "23"; model_evidence "Supporting evidence includes similarity to: 4 Proteins, and 100% coverage of the annotated genomic feature by RNAseq alignments, including 15 samples with support for all annotated introns";
NC_043015.1	Gnomon	exon	40422605	40422679	.	-	.	gene_id "LOC115222094"; db_xref "GeneID:115222094"; gbkey "mRNA"; gene "LOC115222094"; ID ""; gene_name "LOC115222094"; transcript_id "XM_036511331.1"; product "fibronectin type-III domain-containing protein 3A, transcript variant X2"; exon_number "22"; model_evidence "Supporting evidence includes similarity to: 4 Proteins, and 100% coverage of the annotated genomic feature by RNAseq alignments, including 15 samples with support for all annotated introns";
NC_043015.1	Gnomon	exon	40423497	40423688	.	-	.	gene_id "LOC115222094"; db_xref "GeneID:115222094"; gbkey "mRNA"; gene "LOC115222094"; ID ""; gene_name "LOC115222094"; transcript_id "XM_036511331.1"; product "fibronectin type-III domain-containing protein 3A, transcript variant X2"; exon_number "21"; model_evidence "Supporting evidence includes similarity to: 4 Proteins, and 100% coverage of the annotated genomic feature by RNAseq alignments, including 15 samples with support for all annotated introns";
NC_043015.1	Gnomon	exon	40424685	40424857	.	-	.	gene_id "LOC115222094"; db_xref "GeneID:115222094"; gbkey "mRNA"; gene "LOC115222094"; ID ""; gene_name "LOC115222094"; transcript_id "XM_036511331.1"; product "fibronectin type-III domain-containing protein 3A, transcript variant X2"; exon_number "20"; model_evidence "Supporting evidence includes similarity to: 4 Proteins, and 100% coverage of the annotated genomic feature by RNAseq alignments, including 15 samples with support for all annotated introns";
NC_043015.1	Gnomon	exon	40426750	40426855	.	-	.	gene_id "LOC115222094"; db_xref "GeneID:115222094"; gbkey "mRNA"; gene "LOC115222094"; ID ""; gene_name "LOC115222094"; transcript_id "XM_036511331.1"; product "fibronectin type-III domain-containing protein 3A, transcript variant X2"; exon_number "19"; model_evidence "Supporting evidence includes similarity to: 4 Proteins, and 100% coverage of the annotated genomic feature by RNAseq alignments, including 15 samples with support for all annotated introns";
NC_043015.1	Gnomon	exon	40427552	40427664	.	-	.	gene_id "LOC115222094"; db_xref "GeneID:115222094"; gbkey "mRNA"; gene "LOC115222094"; ID ""; gene_name "LOC115222094"; transcript_id "XM_036511331.1"; product "fibronectin type-III domain-containing protein 3A, transcript variant X2"; exon_number "18"; model_evidence "Supporting evidence includes similarity to: 4 Proteins, and 100% coverage of the annotated genomic feature by RNAseq alignments, including 15 samples with support for all annotated introns";
NC_043015.1	Gnomon	exon	40440280	40440345	.	-	.	gene_id "LOC115222094"; db_xref "GeneID:115222094"; gbkey "mRNA"; gene "LOC115222094"; ID ""; gene_name "LOC115222094"; transcript_id "XM_036511331.1"; product "fibronectin type-III domain-containing protein 3A, transcript variant X2"; exon_number "17"; model_evidence "Supporting evidence includes similarity to: 4 Proteins, and 100% coverage of the annotated genomic feature by RNAseq alignments, including 15 samples with support for all annotated introns";
NC_043015.1	Gnomon	exon	40441274	40441412	.	-	.	gene_id "LOC115222094"; db_xref "GeneID:115222094"; gbkey "mRNA"; gene "LOC115222094"; ID ""; gene_name "LOC115222094"; transcript_id "XM_036511331.1"; product "fibronectin type-III domain-containing protein 3A, transcript variant X2"; exon_number "16"; model_evidence "Supporting evidence includes similarity to: 4 Proteins, and 100% coverage of the annotated genomic feature by RNAseq alignments, including 15 samples with support for all annotated introns";
NC_043015.1	Gnomon	exon	40442347	40442433	.	-	.	gene_id "LOC115222094"; db_xref "GeneID:115222094"; gbkey "mRNA"; gene "LOC115222094"; ID ""; gene_name "LOC115222094"; transcript_id "XM_036511331.1"; product "fibronectin type-III domain-containing protein 3A, transcript variant X2"; exon_number "15"; model_evidence "Supporting evidence includes similarity to: 4 Proteins, and 100% coverage of the annotated genomic feature by RNAseq alignments, including 15 samples with support for all annotated introns";
NC_043015.1	Gnomon	exon	40443710	40443869	.	-	.	gene_id "LOC115222094"; db_xref "GeneID:115222094"; gbkey "mRNA"; gene "LOC115222094"; ID ""; gene_name "LOC115222094"; transcript_id "XM_036511331.1"; product "fibronectin type-III domain-containing protein 3A, transcript variant X2"; exon_number "14"; model_evidence "Supporting evidence includes similarity to: 4 Proteins, and 100% coverage of the annotated genomic feature by RNAseq alignments, including 15 samples with support for all annotated introns";
NC_043015.1	Gnomon	exon	40445192	40445316	.	-	.	gene_id "LOC115222094"; db_xref "GeneID:115222094"; gbkey "mRNA"; gene "LOC115222094"; ID ""; gene_name "LOC115222094"; transcript_id "XM_036511331.1"; product "fibronectin type-III domain-containing protein 3A, transcript variant X2"; exon_number "13"; model_evidence "Supporting evidence includes similarity to: 4 Proteins, and 100% coverage of the annotated genomic feature by RNAseq alignments, including 15 samples with support for all annotated introns";
NC_043015.1	Gnomon	exon	40448165	40448218	.	-	.	gene_id "LOC115222094"; db_xref "GeneID:115222094"; gbkey "mRNA"; gene "LOC115222094"; ID ""; gene_name "LOC115222094"; transcript_id "XM_036511331.1"; product "fibronectin type-III domain-containing protein 3A, transcript variant X2"; exon_number "12"; model_evidence "Supporting evidence includes similarity to: 4 Proteins, and 100% coverage of the annotated genomic feature by RNAseq alignments, including 15 samples with support for all annotated introns";
NC_043015.1	Gnomon	exon	40450276	40450414	.	-	.	gene_id "LOC115222094"; db_xref "GeneID:115222094"; gbkey "mRNA"; gene "LOC115222094"; ID ""; gene_name "LOC115222094"; transcript_id "XM_036511331.1"; product "fibronectin type-III domain-containing protein 3A, transcript variant X2"; exon_number "11"; model_evidence "Supporting evidence includes similarity to: 4 Proteins, and 100% coverage of the annotated genomic feature by RNAseq alignments, including 15 samples with support for all annotated introns";
NC_043015.1	Gnomon	exon	40451449	40451508	.	-	.	gene_id "LOC115222094"; db_xref "GeneID:115222094"; gbkey "mRNA"; gene "LOC115222094"; ID ""; gene_name "LOC115222094"; transcript_id "XM_036511331.1"; product "fibronectin type-III domain-containing protein 3A, transcript variant X2"; exon_number "10"; model_evidence "Supporting evidence includes similarity to: 4 Proteins, and 100% coverage of the annotated genomic feature by RNAseq alignments, including 15 samples with support for all annotated introns";
NC_043015.1	Gnomon	exon	40453023	40453162	.	-	.	gene_id "LOC115222094"; db_xref "GeneID:115222094"; gbkey "mRNA"; gene "LOC115222094"; ID ""; gene_name "LOC115222094"; transcript_id "XM_036511331.1"; product "fibronectin type-III domain-containing protein 3A, transcript variant X2"; exon_number "9"; model_evidence "Supporting evidence includes similarity to: 4 Proteins, and 100% coverage of the annotated genomic feature by RNAseq alignments, including 15 samples with support for all annotated introns";
NC_043015.1	Gnomon	exon	40459920	40460062	.	-	.	gene_id "LOC115222094"; db_xref "GeneID:115222094"; gbkey "mRNA"; gene "LOC115222094"; ID ""; gene_name "LOC115222094"; transcript_id "XM_036511331.1"; product "fibronectin type-III domain-containing protein 3A, transcript variant X2"; exon_number "8"; model_evidence "Supporting evidence includes similarity to: 4 Proteins, and 100% coverage of the annotated genomic feature by RNAseq alignments, including 15 samples with support for all annotated introns";
NC_043015.1	Gnomon	exon	40472492	40472629	.	-	.	gene_id "LOC115222094"; db_xref "GeneID:115222094"; gbkey "mRNA"; gene "LOC115222094"; ID ""; gene_name "LOC115222094"; transcript_id "XM_036511331.1"; product "fibronectin type-III domain-containing protein 3A, transcript variant X2"; exon_number "7"; model_evidence "Supporting evidence includes similarity to: 4 Proteins, and 100% coverage of the annotated genomic feature by RNAseq alignments, including 15 samples with support for all annotated introns";
NC_043015.1	Gnomon	exon	40476551	40476758	.	-	.	gene_id "LOC115222094"; db_xref "GeneID:115222094"; gbkey "mRNA"; gene "LOC115222094"; ID ""; gene_name "LOC115222094"; transcript_id "XM_036511331.1"; product "fibronectin type-III domain-containing protein 3A, transcript variant X2"; exon_number "6"; model_evidence "Supporting evidence includes similarity to: 4 Proteins, and 100% coverage of the annotated genomic feature by RNAseq alignments, including 15 samples with support for all annotated introns";
NC_043015.1	Gnomon	exon	40520728	40520906	.	-	.	gene_id "LOC115222094"; db_xref "GeneID:115222094"; gbkey "mRNA"; gene "LOC115222094"; ID ""; gene_name "LOC115222094"; transcript_id "XM_036511331.1"; product "fibronectin type-III domain-containing protein 3A, transcript variant X2"; exon_number "5"; model_evidence "Supporting evidence includes similarity to: 4 Proteins, and 100% coverage of the annotated genomic feature by RNAseq alignments, including 15 samples with support for all annotated introns";
NC_043015.1	Gnomon	exon	40640322	40641668	.	-	.	gene_id "LOC115222094"; db_xref "GeneID:115222094"; gbkey "mRNA"; gene "LOC115222094"; ID ""; gene_name "LOC115222094"; transcript_id "XM_036511331.1"; product "fibronectin type-III domain-containing protein 3A, transcript variant X2"; exon_number "4"; model_evidence "Supporting evidence includes similarity to: 4 Proteins, and 100% coverage of the annotated genomic feature by RNAseq alignments, including 15 samples with support for all annotated introns";
NC_043015.1	Gnomon	exon	40678859	40678905	.	-	.	gene_id "LOC115222094"; db_xref "GeneID:115222094"; gbkey "mRNA"; gene "LOC115222094"; ID ""; gene_name "LOC115222094"; transcript_id "XM_036511331.1"; product "fibronectin type-III domain-containing protein 3A, transcript variant X2"; exon_number "3"; model_evidence "Supporting evidence includes similarity to: 4 Proteins, and 100% coverage of the annotated genomic feature by RNAseq alignments, including 15 samples with support for all annotated introns";
NC_043015.1	Gnomon	exon	40687860	40687921	.	-	.	gene_id "LOC115222094"; db_xref "GeneID:115222094"; gbkey "mRNA"; gene "LOC115222094"; ID ""; gene_name "LOC115222094"; transcript_id "XM_036511331.1"; product "fibronectin type-III domain-containing protein 3A, transcript variant X2"; exon_number "2"; model_evidence "Supporting evidence includes similarity to: 4 Proteins, and 100% coverage of the annotated genomic feature by RNAseq alignments, including 15 samples with support for all annotated introns";
NC_043015.1	Gnomon	exon	40762603	40762761	.	-	.	gene_id "LOC115222094"; db_xref "GeneID:115222094"; gbkey "mRNA"; gene "LOC115222094"; ID ""; gene_name "LOC115222094"; transcript_id "XM_036511331.1"; product "fibronectin type-III domain-containing protein 3A, transcript variant X2"; exon_number "1"; model_evidence "Supporting evidence includes similarity to: 4 Proteins, and 100% coverage of the annotated genomic feature by RNAseq alignments, including 15 samples with support for all annotated introns";
NC_043015.1	Gnomon	start_codon	40641607	40641609	.	-	0	gene_id "LOC115222094"; db_xref "GeneID:115222094"; gbkey "CDS"; gene "LOC115222094"; ID ""; gene_name "LOC115222094"; transcript_id "XM_036511331.1"; product "fibronectin type-III domain-containing protein 3A isoform X1"; protein_id "XP_036367224.1"; exon_number "4";
NC_043015.1	Gnomon	stop_codon	40413425	40413427	.	-	0	gene_id "LOC115222094"; db_xref "GeneID:115222094"; gbkey "CDS"; gene "LOC115222094"; ID ""; gene_name "LOC115222094"; transcript_id "XM_036511331.1"; product "fibronectin type-III domain-containing protein 3A isoform X1"; protein_id "XP_036367224.1"; exon_number "27";
NC_043015.1	Gnomon	transcript	40412950	40762761	.	-	.	gene_id "LOC115222094"; ID "XM_036511332.1"; gene_name "LOC115222094"; transcript_id "XM_036511332.1";
NC_043015.1	Gnomon	CDS	40413428	40413745	.	-	0	gene_id "LOC115222094"; db_xref "GeneID:115222094"; gbkey "CDS"; gene "LOC115222094"; ID ""; gene_name "LOC115222094"; transcript_id "XM_036511332.1"; product "fibronectin type-III domain-containing protein 3A isoform X1"; protein_id "XP_036367225.1"; exon_number "26";
NC_043015.1	Gnomon	CDS	40415615	40415748	.	-	2	gene_id "LOC115222094"; db_xref "GeneID:115222094"; gbkey "CDS"; gene "LOC115222094"; ID ""; gene_name "LOC115222094"; transcript_id "XM_036511332.1"; product "fibronectin type-III domain-containing protein 3A isoform X1"; protein_id "XP_036367225.1"; exon_number "25";
NC_043015.1	Gnomon	CDS	40418149	40418315	.	-	1	gene_id "LOC115222094"; db_xref "GeneID:115222094"; gbkey "CDS"; gene "LOC115222094"; ID ""; gene_name "LOC115222094"; transcript_id "XM_036511332.1"; product "fibronectin type-III domain-containing protein 3A isoform X1"; protein_id "XP_036367225.1"; exon_number "24";
NC_043015.1	Gnomon	CDS	40419930	40420130	.	-	1	gene_id "LOC115222094"; db_xref "GeneID:115222094"; gbkey "CDS"; gene "LOC115222094"; ID ""; gene_name "LOC115222094"; transcript_id "XM_036511332.1"; product "fibronectin type-III domain-containing protein 3A isoform X1"; protein_id "XP_036367225.1"; exon_number "23";
NC_043015.1	Gnomon	CDS	40420624	40420877	.	-	0	gene_id "LOC115222094"; db_xref "GeneID:115222094"; gbkey "CDS"; gene "LOC115222094"; ID ""; gene_name "LOC115222094"; transcript_id "XM_036511332.1"; product "fibronectin type-III domain-containing protein 3A isoform X1"; protein_id "XP_036367225.1"; exon_number "22";
NC_043015.1	Gnomon	CDS	40422605	40422679	.	-	0	gene_id "LOC115222094"; db_xref "GeneID:115222094"; gbkey "CDS"; gene "LOC115222094"; ID ""; gene_name "LOC115222094"; transcript_id "XM_036511332.1"; product "fibronectin type-III domain-containing protein 3A isoform X1"; protein_id "XP_036367225.1"; exon_number "21";
NC_043015.1	Gnomon	CDS	40423497	40423688	.	-	0	gene_id "LOC115222094"; db_xref "GeneID:115222094"; gbkey "CDS"; gene "LOC115222094"; ID ""; gene_name "LOC115222094"; transcript_id "XM_036511332.1"; product "fibronectin type-III domain-containing protein 3A isoform X1"; protein_id "XP_036367225.1"; exon_number "20";
NC_043015.1	Gnomon	CDS	40424685	40424857	.	-	2	gene_id "LOC115222094"; db_xref "GeneID:115222094"; gbkey "CDS"; gene "LOC115222094"; ID ""; gene_name "LOC115222094"; transcript_id "XM_036511332.1"; product "fibronectin type-III domain-containing protein 3A isoform X1"; protein_id "XP_036367225.1"; exon_number "19";
NC_043015.1	Gnomon	CDS	40426750	40426855	.	-	0	gene_id "LOC115222094"; db_xref "GeneID:115222094"; gbkey "CDS"; gene "LOC115222094"; ID ""; gene_name "LOC115222094"; transcript_id "XM_036511332.1"; product "fibronectin type-III domain-containing protein 3A isoform X1"; protein_id "XP_036367225.1"; exon_number "18";
NC_043015.1	Gnomon	CDS	40427552	40427664	.	-	2	gene_id "LOC115222094"; db_xref "GeneID:115222094"; gbkey "CDS"; gene "LOC115222094"; ID ""; gene_name "LOC115222094"; transcript_id "XM_036511332.1"; product "fibronectin type-III domain-containing protein 3A isoform X1"; protein_id "XP_036367225.1"; exon_number "17";
NC_043015.1	Gnomon	CDS	40440280	40440345	.	-	2	gene_id "LOC115222094"; db_xref "GeneID:115222094"; gbkey "CDS"; gene "LOC115222094"; ID ""; gene_name "LOC115222094"; transcript_id "XM_036511332.1"; product "fibronectin type-III domain-containing protein 3A isoform X1"; protein_id "XP_036367225.1"; exon_number "16";
NC_043015.1	Gnomon	CDS	40441274	40441412	.	-	0	gene_id "LOC115222094"; db_xref "GeneID:115222094"; gbkey "CDS"; gene "LOC115222094"; ID ""; gene_name "LOC115222094"; transcript_id "XM_036511332.1"; product "fibronectin type-III domain-containing protein 3A isoform X1"; protein_id "XP_036367225.1"; exon_number "15";
NC_043015.1	Gnomon	CDS	40442347	40442433	.	-	0	gene_id "LOC115222094"; db_xref "GeneID:115222094"; gbkey "CDS"; gene "LOC115222094"; ID ""; gene_name "LOC115222094"; transcript_id "XM_036511332.1"; product "fibronectin type-III domain-containing protein 3A isoform X1"; protein_id "XP_036367225.1"; exon_number "14";
NC_043015.1	Gnomon	CDS	40443710	40443869	.	-	1	gene_id "LOC115222094"; db_xref "GeneID:115222094"; gbkey "CDS"; gene "LOC115222094"; ID ""; gene_name "LOC115222094"; transcript_id "XM_036511332.1"; product "fibronectin type-III domain-containing protein 3A isoform X1"; protein_id "XP_036367225.1"; exon_number "13";
NC_043015.1	Gnomon	CDS	40445192	40445316	.	-	0	gene_id "LOC115222094"; db_xref "GeneID:115222094"; gbkey "CDS"; gene "LOC115222094"; ID ""; gene_name "LOC115222094"; transcript_id "XM_036511332.1"; product "fibronectin type-III domain-containing protein 3A isoform X1"; protein_id "XP_036367225.1"; exon_number "12";
NC_043015.1	Gnomon	CDS	40448165	40448218	.	-	0	gene_id "LOC115222094"; db_xref "GeneID:115222094"; gbkey "CDS"; gene "LOC115222094"; ID ""; gene_name "LOC115222094"; transcript_id "XM_036511332.1"; product "fibronectin type-III domain-containing protein 3A isoform X1"; protein_id "XP_036367225.1"; exon_number "11";
NC_043015.1	Gnomon	CDS	40450276	40450414	.	-	1	gene_id "LOC115222094"; db_xref "GeneID:115222094"; gbkey "CDS"; gene "LOC115222094"; ID ""; gene_name "LOC115222094"; transcript_id "XM_036511332.1"; product "fibronectin type-III domain-containing protein 3A isoform X1"; protein_id "XP_036367225.1"; exon_number "10";
NC_043015.1	Gnomon	CDS	40451449	40451508	.	-	1	gene_id "LOC115222094"; db_xref "GeneID:115222094"; gbkey "CDS"; gene "LOC115222094"; ID ""; gene_name "LOC115222094"; transcript_id "XM_036511332.1"; product "fibronectin type-III domain-containing protein 3A isoform X1"; protein_id "XP_036367225.1"; exon_number "9";
NC_043015.1	Gnomon	CDS	40453023	40453162	.	-	0	gene_id "LOC115222094"; db_xref "GeneID:115222094"; gbkey "CDS"; gene "LOC115222094"; ID ""; gene_name "LOC115222094"; transcript_id "XM_036511332.1"; product "fibronectin type-III domain-containing protein 3A isoform X1"; protein_id "XP_036367225.1"; exon_number "8";
NC_043015.1	Gnomon	CDS	40459920	40460062	.	-	2	gene_id "LOC115222094"; db_xref "GeneID:115222094"; gbkey "CDS"; gene "LOC115222094"; ID ""; gene_name "LOC115222094"; transcript_id "XM_036511332.1"; product "fibronectin type-III domain-containing protein 3A isoform X1"; protein_id "XP_036367225.1"; exon_number "7";
NC_043015.1	Gnomon	CDS	40472492	40472629	.	-	2	gene_id "LOC115222094"; db_xref "GeneID:115222094"; gbkey "CDS"; gene "LOC115222094"; ID ""; gene_name "LOC115222094"; transcript_id "XM_036511332.1"; product "fibronectin type-III domain-containing protein 3A isoform X1"; protein_id "XP_036367225.1"; exon_number "6";
NC_043015.1	Gnomon	CDS	40476551	40476758	.	-	0	gene_id "LOC115222094"; db_xref "GeneID:115222094"; gbkey "CDS"; gene "LOC115222094"; ID ""; gene_name "LOC115222094"; transcript_id "XM_036511332.1"; product "fibronectin type-III domain-containing protein 3A isoform X1"; protein_id "XP_036367225.1"; exon_number "5";
NC_043015.1	Gnomon	CDS	40520728	40520906	.	-	2	gene_id "LOC115222094"; db_xref "GeneID:115222094"; gbkey "CDS"; gene "LOC115222094"; ID ""; gene_name "LOC115222094"; transcript_id "XM_036511332.1"; product "fibronectin type-III domain-containing protein 3A isoform X1"; protein_id "XP_036367225.1"; exon_number "4";
NC_043015.1	Gnomon	CDS	40640322	40641609	.	-	0	gene_id "LOC115222094"; db_xref "GeneID:115222094"; gbkey "CDS"; gene "LOC115222094"; ID ""; gene_name "LOC115222094"; transcript_id "XM_036511332.1"; product "fibronectin type-III domain-containing protein 3A isoform X1"; protein_id "XP_036367225.1"; exon_number "3";
NC_043015.1	Gnomon	exon	40412950	40413745	.	-	.	gene_id "LOC115222094"; db_xref "GeneID:115222094"; gbkey "mRNA"; gene "LOC115222094"; ID ""; gene_name "LOC115222094"; transcript_id "XM_036511332.1"; product "fibronectin type-III domain-containing protein 3A, transcript variant X4"; exon_number "26"; model_evidence "Supporting evidence includes similarity to: 4 Proteins, and 100% coverage of the annotated genomic feature by RNAseq alignments, including 15 samples with support for all annotated introns";
NC_043015.1	Gnomon	exon	40415615	40415748	.	-	.	gene_id "LOC115222094"; db_xref "GeneID:115222094"; gbkey "mRNA"; gene "LOC115222094"; ID ""; gene_name "LOC115222094"; transcript_id "XM_036511332.1"; product "fibronectin type-III domain-containing protein 3A, transcript variant X4"; exon_number "25"; model_evidence "Supporting evidence includes similarity to: 4 Proteins, and 100% coverage of the annotated genomic feature by RNAseq alignments, including 15 samples with support for all annotated introns";
NC_043015.1	Gnomon	exon	40418149	40418315	.	-	.	gene_id "LOC115222094"; db_xref "GeneID:115222094"; gbkey "mRNA"; gene "LOC115222094"; ID ""; gene_name "LOC115222094"; transcript_id "XM_036511332.1"; product "fibronectin type-III domain-containing protein 3A, transcript variant X4"; exon_number "24"; model_evidence "Supporting evidence includes similarity to: 4 Proteins, and 100% coverage of the annotated genomic feature by RNAseq alignments, including 15 samples with support for all annotated introns";
NC_043015.1	Gnomon	exon	40419930	40420130	.	-	.	gene_id "LOC115222094"; db_xref "GeneID:115222094"; gbkey "mRNA"; gene "LOC115222094"; ID ""; gene_name "LOC115222094"; transcript_id "XM_036511332.1"; product "fibronectin type-III domain-containing protein 3A, transcript variant X4"; exon_number "23"; model_evidence "Supporting evidence includes similarity to: 4 Proteins, and 100% coverage of the annotated genomic feature by RNAseq alignments, including 15 samples with support for all annotated introns";
NC_043015.1	Gnomon	exon	40420624	40420877	.	-	.	gene_id "LOC115222094"; db_xref "GeneID:115222094"; gbkey "mRNA"; gene "LOC115222094"; ID ""; gene_name "LOC115222094"; transcript_id "XM_036511332.1"; product "fibronectin type-III domain-containing protein 3A, transcript variant X4"; exon_number "22"; model_evidence "Supporting evidence includes similarity to: 4 Proteins, and 100% coverage of the annotated genomic feature by RNAseq alignments, including 15 samples with support for all annotated introns";
NC_043015.1	Gnomon	exon	40422605	40422679	.	-	.	gene_id "LOC115222094"; db_xref "GeneID:115222094"; gbkey "mRNA"; gene "LOC115222094"; ID ""; gene_name "LOC115222094"; transcript_id "XM_036511332.1"; product "fibronectin type-III domain-containing protein 3A, transcript variant X4"; exon_number "21"; model_evidence "Supporting evidence includes similarity to: 4 Proteins, and 100% coverage of the annotated genomic feature by RNAseq alignments, including 15 samples with support for all annotated introns";
NC_043015.1	Gnomon	exon	40423497	40423688	.	-	.	gene_id "LOC115222094"; db_xref "GeneID:115222094"; gbkey "mRNA"; gene "LOC115222094"; ID ""; gene_name "LOC115222094"; transcript_id "XM_036511332.1"; product "fibronectin type-III domain-containing protein 3A, transcript variant X4"; exon_number "20"; model_evidence "Supporting evidence includes similarity to: 4 Proteins, and 100% coverage of the annotated genomic feature by RNAseq alignments, including 15 samples with support for all annotated introns";
NC_043015.1	Gnomon	exon	40424685	40424857	.	-	.	gene_id "LOC115222094"; db_xref "GeneID:115222094"; gbkey "mRNA"; gene "LOC115222094"; ID ""; gene_name "LOC115222094"; transcript_id "XM_036511332.1"; product "fibronectin type-III domain-containing protein 3A, transcript variant X4"; exon_number "19"; model_evidence "Supporting evidence includes similarity to: 4 Proteins, and 100% coverage of the annotated genomic feature by RNAseq alignments, including 15 samples with support for all annotated introns";
NC_043015.1	Gnomon	exon	40426750	40426855	.	-	.	gene_id "LOC115222094"; db_xref "GeneID:115222094"; gbkey "mRNA"; gene "LOC115222094"; ID ""; gene_name "LOC115222094"; transcript_id "XM_036511332.1"; product "fibronectin type-III domain-containing protein 3A, transcript variant X4"; exon_number "18"; model_evidence "Supporting evidence includes similarity to: 4 Proteins, and 100% coverage of the annotated genomic feature by RNAseq alignments, including 15 samples with support for all annotated introns";
NC_043015.1	Gnomon	exon	40427552	40427664	.	-	.	gene_id "LOC115222094"; db_xref "GeneID:115222094"; gbkey "mRNA"; gene "LOC115222094"; ID ""; gene_name "LOC115222094"; transcript_id "XM_036511332.1"; product "fibronectin type-III domain-containing protein 3A, transcript variant X4"; exon_number "17"; model_evidence "Supporting evidence includes similarity to: 4 Proteins, and 100% coverage of the annotated genomic feature by RNAseq alignments, including 15 samples with support for all annotated introns";
NC_043015.1	Gnomon	exon	40440280	40440345	.	-	.	gene_id "LOC115222094"; db_xref "GeneID:115222094"; gbkey "mRNA"; gene "LOC115222094"; ID ""; gene_name "LOC115222094"; transcript_id "XM_036511332.1"; product "fibronectin type-III domain-containing protein 3A, transcript variant X4"; exon_number "16"; model_evidence "Supporting evidence includes similarity to: 4 Proteins, and 100% coverage of the annotated genomic feature by RNAseq alignments, including 15 samples with support for all annotated introns";
NC_043015.1	Gnomon	exon	40441274	40441412	.	-	.	gene_id "LOC115222094"; db_xref "GeneID:115222094"; gbkey "mRNA"; gene "LOC115222094"; ID ""; gene_name "LOC115222094"; transcript_id "XM_036511332.1"; product "fibronectin type-III domain-containing protein 3A, transcript variant X4"; exon_number "15"; model_evidence "Supporting evidence includes similarity to: 4 Proteins, and 100% coverage of the annotated genomic feature by RNAseq alignments, including 15 samples with support for all annotated introns";
NC_043015.1	Gnomon	exon	40442347	40442433	.	-	.	gene_id "LOC115222094"; db_xref "GeneID:115222094"; gbkey "mRNA"; gene "LOC115222094"; ID ""; gene_name "LOC115222094"; transcript_id "XM_036511332.1"; product "fibronectin type-III domain-containing protein 3A, transcript variant X4"; exon_number "14"; model_evidence "Supporting evidence includes similarity to: 4 Proteins, and 100% coverage of the annotated genomic feature by RNAseq alignments, including 15 samples with support for all annotated introns";
NC_043015.1	Gnomon	exon	40443710	40443869	.	-	.	gene_id "LOC115222094"; db_xref "GeneID:115222094"; gbkey "mRNA"; gene "LOC115222094"; ID ""; gene_name "LOC115222094"; transcript_id "XM_036511332.1"; product "fibronectin type-III domain-containing protein 3A, transcript variant X4"; exon_number "13"; model_evidence "Supporting evidence includes similarity to: 4 Proteins, and 100% coverage of the annotated genomic feature by RNAseq alignments, including 15 samples with support for all annotated introns";
NC_043015.1	Gnomon	exon	40445192	40445316	.	-	.	gene_id "LOC115222094"; db_xref "GeneID:115222094"; gbkey "mRNA"; gene "LOC115222094"; ID ""; gene_name "LOC115222094"; transcript_id "XM_036511332.1"; product "fibronectin type-III domain-containing protein 3A, transcript variant X4"; exon_number "12"; model_evidence "Supporting evidence includes similarity to: 4 Proteins, and 100% coverage of the annotated genomic feature by RNAseq alignments, including 15 samples with support for all annotated introns";
NC_043015.1	Gnomon	exon	40448165	40448218	.	-	.	gene_id "LOC115222094"; db_xref "GeneID:115222094"; gbkey "mRNA"; gene "LOC115222094"; ID ""; gene_name "LOC115222094"; transcript_id "XM_036511332.1"; product "fibronectin type-III domain-containing protein 3A, transcript variant X4"; exon_number "11"; model_evidence "Supporting evidence includes similarity to: 4 Proteins, and 100% coverage of the annotated genomic feature by RNAseq alignments, including 15 samples with support for all annotated introns";
NC_043015.1	Gnomon	exon	40450276	40450414	.	-	.	gene_id "LOC115222094"; db_xref "GeneID:115222094"; gbkey "mRNA"; gene "LOC115222094"; ID ""; gene_name "LOC115222094"; transcript_id "XM_036511332.1"; product "fibronectin type-III domain-containing protein 3A, transcript variant X4"; exon_number "10"; model_evidence "Supporting evidence includes similarity to: 4 Proteins, and 100% coverage of the annotated genomic feature by RNAseq alignments, including 15 samples with support for all annotated introns";
NC_043015.1	Gnomon	exon	40451449	40451508	.	-	.	gene_id "LOC115222094"; db_xref "GeneID:115222094"; gbkey "mRNA"; gene "LOC115222094"; ID ""; gene_name "LOC115222094"; transcript_id "XM_036511332.1"; product "fibronectin type-III domain-containing protein 3A, transcript variant X4"; exon_number "9"; model_evidence "Supporting evidence includes similarity to: 4 Proteins, and 100% coverage of the annotated genomic feature by RNAseq alignments, including 15 samples with support for all annotated introns";
NC_043015.1	Gnomon	exon	40453023	40453162	.	-	.	gene_id "LOC115222094"; db_xref "GeneID:115222094"; gbkey "mRNA"; gene "LOC115222094"; ID ""; gene_name "LOC115222094"; transcript_id "XM_036511332.1"; product "fibronectin type-III domain-containing protein 3A, transcript variant X4"; exon_number "8"; model_evidence "Supporting evidence includes similarity to: 4 Proteins, and 100% coverage of the annotated genomic feature by RNAseq alignments, including 15 samples with support for all annotated introns";
NC_043015.1	Gnomon	exon	40459920	40460062	.	-	.	gene_id "LOC115222094"; db_xref "GeneID:115222094"; gbkey "mRNA"; gene "LOC115222094"; ID ""; gene_name "LOC115222094"; transcript_id "XM_036511332.1"; product "fibronectin type-III domain-containing protein 3A, transcript variant X4"; exon_number "7"; model_evidence "Supporting evidence includes similarity to: 4 Proteins, and 100% coverage of the annotated genomic feature by RNAseq alignments, including 15 samples with support for all annotated introns";
NC_043015.1	Gnomon	exon	40472492	40472629	.	-	.	gene_id "LOC115222094"; db_xref "GeneID:115222094"; gbkey "mRNA"; gene "LOC115222094"; ID ""; gene_name "LOC115222094"; transcript_id "XM_036511332.1"; product "fibronectin type-III domain-containing protein 3A, transcript variant X4"; exon_number "6"; model_evidence "Supporting evidence includes similarity to: 4 Proteins, and 100% coverage of the annotated genomic feature by RNAseq alignments, including 15 samples with support for all annotated introns";
NC_043015.1	Gnomon	exon	40476551	40476758	.	-	.	gene_id "LOC115222094"; db_xref "GeneID:115222094"; gbkey "mRNA"; gene "LOC115222094"; ID ""; gene_name "LOC115222094"; transcript_id "XM_036511332.1"; product "fibronectin type-III domain-containing protein 3A, transcript variant X4"; exon_number "5"; model_evidence "Supporting evidence includes similarity to: 4 Proteins, and 100% coverage of the annotated genomic feature by RNAseq alignments, including 15 samples with support for all annotated introns";
NC_043015.1	Gnomon	exon	40520728	40520906	.	-	.	gene_id "LOC115222094"; db_xref "GeneID:115222094"; gbkey "mRNA"; gene "LOC115222094"; ID ""; gene_name "LOC115222094"; transcript_id "XM_036511332.1"; product "fibronectin type-III domain-containing protein 3A, transcript variant X4"; exon_number "4"; model_evidence "Supporting evidence includes similarity to: 4 Proteins, and 100% coverage of the annotated genomic feature by RNAseq alignments, including 15 samples with support for all annotated introns";
NC_043015.1	Gnomon	exon	40640322	40641668	.	-	.	gene_id "LOC115222094"; db_xref "GeneID:115222094"; gbkey "mRNA"; gene "LOC115222094"; ID ""; gene_name "LOC115222094"; transcript_id "XM_036511332.1"; product "fibronectin type-III domain-containing protein 3A, transcript variant X4"; exon_number "3"; model_evidence "Supporting evidence includes similarity to: 4 Proteins, and 100% coverage of the annotated genomic feature by RNAseq alignments, including 15 samples with support for all annotated introns";
NC_043015.1	Gnomon	exon	40687860	40687921	.	-	.	gene_id "LOC115222094"; db_xref "GeneID:115222094"; gbkey "mRNA"; gene "LOC115222094"; ID ""; gene_name "LOC115222094"; transcript_id "XM_036511332.1"; product "fibronectin type-III domain-containing protein 3A, transcript variant X4"; exon_number "2"; model_evidence "Supporting evidence includes similarity to: 4 Proteins, and 100% coverage of the annotated genomic feature by RNAseq alignments, including 15 samples with support for all annotated introns";
NC_043015.1	Gnomon	exon	40762603	40762761	.	-	.	gene_id "LOC115222094"; db_xref "GeneID:115222094"; gbkey "mRNA"; gene "LOC115222094"; ID ""; gene_name "LOC115222094"; transcript_id "XM_036511332.1"; product "fibronectin type-III domain-containing protein 3A, transcript variant X4"; exon_number "1"; model_evidence "Supporting evidence includes similarity to: 4 Proteins, and 100% coverage of the annotated genomic feature by RNAseq alignments, including 15 samples with support for all annotated introns";
NC_043015.1	Gnomon	start_codon	40641607	40641609	.	-	0	gene_id "LOC115222094"; db_xref "GeneID:115222094"; gbkey "CDS"; gene "LOC115222094"; ID ""; gene_name "LOC115222094"; transcript_id "XM_036511332.1"; product "fibronectin type-III domain-containing protein 3A isoform X1"; protein_id "XP_036367225.1"; exon_number "3";
NC_043015.1	Gnomon	stop_codon	40413425	40413427	.	-	0	gene_id "LOC115222094"; db_xref "GeneID:115222094"; gbkey "CDS"; gene "LOC115222094"; ID ""; gene_name "LOC115222094"; transcript_id "XM_036511332.1"; product "fibronectin type-III domain-containing protein 3A isoform X1"; protein_id "XP_036367225.1"; exon_number "26";
NC_043015.1	Gnomon	transcript	40412950	40760121	.	-	.	gene_id "LOC115222094"; ID "XM_036511333.1"; gene_name "LOC115222094"; transcript_id "XM_036511333.1";
NC_043015.1	Gnomon	CDS	40413428	40413745	.	-	0	gene_id "LOC115222094"; db_xref "GeneID:115222094"; gbkey "CDS"; gene "LOC115222094"; ID ""; gene_name "LOC115222094"; transcript_id "XM_036511333.1"; product "fibronectin type-III domain-containing protein 3A isoform X2"; protein_id "XP_036367226.1"; exon_number "27";
NC_043015.1	Gnomon	CDS	40415615	40415748	.	-	2	gene_id "LOC115222094"; db_xref "GeneID:115222094"; gbkey "CDS"; gene "LOC115222094"; ID ""; gene_name "LOC115222094"; transcript_id "XM_036511333.1"; product "fibronectin type-III domain-containing protein 3A isoform X2"; protein_id "XP_036367226.1"; exon_number "26";
NC_043015.1	Gnomon	CDS	40418149	40418315	.	-	1	gene_id "LOC115222094"; db_xref "GeneID:115222094"; gbkey "CDS"; gene "LOC115222094"; ID ""; gene_name "LOC115222094"; transcript_id "XM_036511333.1"; product "fibronectin type-III domain-containing protein 3A isoform X2"; protein_id "XP_036367226.1"; exon_number "25";
NC_043015.1	Gnomon	CDS	40419930	40420130	.	-	1	gene_id "LOC115222094"; db_xref "GeneID:115222094"; gbkey "CDS"; gene "LOC115222094"; ID ""; gene_name "LOC115222094"; transcript_id "XM_036511333.1"; product "fibronectin type-III domain-containing protein 3A isoform X2"; protein_id "XP_036367226.1"; exon_number "24";
NC_043015.1	Gnomon	CDS	40420624	40420877	.	-	0	gene_id "LOC115222094"; db_xref "GeneID:115222094"; gbkey "CDS"; gene "LOC115222094"; ID ""; gene_name "LOC115222094"; transcript_id "XM_036511333.1"; product "fibronectin type-III domain-containing protein 3A isoform X2"; protein_id "XP_036367226.1"; exon_number "23";
NC_043015.1	Gnomon	CDS	40422605	40422679	.	-	0	gene_id "LOC115222094"; db_xref "GeneID:115222094"; gbkey "CDS"; gene "LOC115222094"; ID ""; gene_name "LOC115222094"; transcript_id "XM_036511333.1"; product "fibronectin type-III domain-containing protein 3A isoform X2"; protein_id "XP_036367226.1"; exon_number "22";
NC_043015.1	Gnomon	CDS	40423497	40423688	.	-	0	gene_id "LOC115222094"; db_xref "GeneID:115222094"; gbkey "CDS"; gene "LOC115222094"; ID ""; gene_name "LOC115222094"; transcript_id "XM_036511333.1"; product "fibronectin type-III domain-containing protein 3A isoform X2"; protein_id "XP_036367226.1"; exon_number "21";
NC_043015.1	Gnomon	CDS	40424685	40424857	.	-	2	gene_id "LOC115222094"; db_xref "GeneID:115222094"; gbkey "CDS"; gene "LOC115222094"; ID ""; gene_name "LOC115222094"; transcript_id "XM_036511333.1"; product "fibronectin type-III domain-containing protein 3A isoform X2"; protein_id "XP_036367226.1"; exon_number "20";
NC_043015.1	Gnomon	CDS	40426750	40426855	.	-	0	gene_id "LOC115222094"; db_xref "GeneID:115222094"; gbkey "CDS"; gene "LOC115222094"; ID ""; gene_name "LOC115222094"; transcript_id "XM_036511333.1"; product "fibronectin type-III domain-containing protein 3A isoform X2"; protein_id "XP_036367226.1"; exon_number "19";
NC_043015.1	Gnomon	CDS	40427552	40427664	.	-	2	gene_id "LOC115222094"; db_xref "GeneID:115222094"; gbkey "CDS"; gene "LOC115222094"; ID ""; gene_name "LOC115222094"; transcript_id "XM_036511333.1"; product "fibronectin type-III domain-containing protein 3A isoform X2"; protein_id "XP_036367226.1"; exon_number "18";
NC_043015.1	Gnomon	CDS	40440280	40440345	.	-	2	gene_id "LOC115222094"; db_xref "GeneID:115222094"; gbkey "CDS"; gene "LOC115222094"; ID ""; gene_name "LOC115222094"; transcript_id "XM_036511333.1"; product "fibronectin type-III domain-containing protein 3A isoform X2"; protein_id "XP_036367226.1"; exon_number "17";
NC_043015.1	Gnomon	CDS	40441274	40441412	.	-	0	gene_id "LOC115222094"; db_xref "GeneID:115222094"; gbkey "CDS"; gene "LOC115222094"; ID ""; gene_name "LOC115222094"; transcript_id "XM_036511333.1"; product "fibronectin type-III domain-containing protein 3A isoform X2"; protein_id "XP_036367226.1"; exon_number "16";
NC_043015.1	Gnomon	CDS	40442347	40442433	.	-	0	gene_id "LOC115222094"; db_xref "GeneID:115222094"; gbkey "CDS"; gene "LOC115222094"; ID ""; gene_name "LOC115222094"; transcript_id "XM_036511333.1"; product "fibronectin type-III domain-containing protein 3A isoform X2"; protein_id "XP_036367226.1"; exon_number "15";
NC_043015.1	Gnomon	CDS	40443710	40443869	.	-	1	gene_id "LOC115222094"; db_xref "GeneID:115222094"; gbkey "CDS"; gene "LOC115222094"; ID ""; gene_name "LOC115222094"; transcript_id "XM_036511333.1"; product "fibronectin type-III domain-containing protein 3A isoform X2"; protein_id "XP_036367226.1"; exon_number "14";
NC_043015.1	Gnomon	CDS	40445192	40445316	.	-	0	gene_id "LOC115222094"; db_xref "GeneID:115222094"; gbkey "CDS"; gene "LOC115222094"; ID ""; gene_name "LOC115222094"; transcript_id "XM_036511333.1"; product "fibronectin type-III domain-containing protein 3A isoform X2"; protein_id "XP_036367226.1"; exon_number "13";
NC_043015.1	Gnomon	CDS	40448165	40448218	.	-	0	gene_id "LOC115222094"; db_xref "GeneID:115222094"; gbkey "CDS"; gene "LOC115222094"; ID ""; gene_name "LOC115222094"; transcript_id "XM_036511333.1"; product "fibronectin type-III domain-containing protein 3A isoform X2"; protein_id "XP_036367226.1"; exon_number "12";
NC_043015.1	Gnomon	CDS	40450276	40450414	.	-	1	gene_id "LOC115222094"; db_xref "GeneID:115222094"; gbkey "CDS"; gene "LOC115222094"; ID ""; gene_name "LOC115222094"; transcript_id "XM_036511333.1"; product "fibronectin type-III domain-containing protein 3A isoform X2"; protein_id "XP_036367226.1"; exon_number "11";
NC_043015.1	Gnomon	CDS	40451449	40451508	.	-	1	gene_id "LOC115222094"; db_xref "GeneID:115222094"; gbkey "CDS"; gene "LOC115222094"; ID ""; gene_name "LOC115222094"; transcript_id "XM_036511333.1"; product "fibronectin type-III domain-containing protein 3A isoform X2"; protein_id "XP_036367226.1"; exon_number "10";
NC_043015.1	Gnomon	CDS	40453023	40453162	.	-	0	gene_id "LOC115222094"; db_xref "GeneID:115222094"; gbkey "CDS"; gene "LOC115222094"; ID ""; gene_name "LOC115222094"; transcript_id "XM_036511333.1"; product "fibronectin type-III domain-containing protein 3A isoform X2"; protein_id "XP_036367226.1"; exon_number "9";
NC_043015.1	Gnomon	CDS	40459920	40460062	.	-	2	gene_id "LOC115222094"; db_xref "GeneID:115222094"; gbkey "CDS"; gene "LOC115222094"; ID ""; gene_name "LOC115222094"; transcript_id "XM_036511333.1"; product "fibronectin type-III domain-containing protein 3A isoform X2"; protein_id "XP_036367226.1"; exon_number "8";
NC_043015.1	Gnomon	CDS	40472492	40472629	.	-	2	gene_id "LOC115222094"; db_xref "GeneID:115222094"; gbkey "CDS"; gene "LOC115222094"; ID ""; gene_name "LOC115222094"; transcript_id "XM_036511333.1"; product "fibronectin type-III domain-containing protein 3A isoform X2"; protein_id "XP_036367226.1"; exon_number "7";
NC_043015.1	Gnomon	CDS	40476551	40476758	.	-	0	gene_id "LOC115222094"; db_xref "GeneID:115222094"; gbkey "CDS"; gene "LOC115222094"; ID ""; gene_name "LOC115222094"; transcript_id "XM_036511333.1"; product "fibronectin type-III domain-containing protein 3A isoform X2"; protein_id "XP_036367226.1"; exon_number "6";
NC_043015.1	Gnomon	CDS	40520740	40520906	.	-	2	gene_id "LOC115222094"; db_xref "GeneID:115222094"; gbkey "CDS"; gene "LOC115222094"; ID ""; gene_name "LOC115222094"; transcript_id "XM_036511333.1"; product "fibronectin type-III domain-containing protein 3A isoform X2"; protein_id "XP_036367226.1"; exon_number "5";
NC_043015.1	Gnomon	CDS	40640322	40641609	.	-	0	gene_id "LOC115222094"; db_xref "GeneID:115222094"; gbkey "CDS"; gene "LOC115222094"; ID ""; gene_name "LOC115222094"; transcript_id "XM_036511333.1"; product "fibronectin type-III domain-containing protein 3A isoform X2"; protein_id "XP_036367226.1"; exon_number "4";
NC_043015.1	Gnomon	exon	40412950	40413745	.	-	.	gene_id "LOC115222094"; db_xref "GeneID:115222094"; gbkey "mRNA"; gene "LOC115222094"; ID ""; gene_name "LOC115222094"; transcript_id "XM_036511333.1"; product "fibronectin type-III domain-containing protein 3A, transcript variant X5"; exon_number "27"; model_evidence "Supporting evidence includes similarity to: 4 Proteins, and 100% coverage of the annotated genomic feature by RNAseq alignments, including 20 samples with support for all annotated introns";
NC_043015.1	Gnomon	exon	40415615	40415748	.	-	.	gene_id "LOC115222094"; db_xref "GeneID:115222094"; gbkey "mRNA"; gene "LOC115222094"; ID ""; gene_name "LOC115222094"; transcript_id "XM_036511333.1"; product "fibronectin type-III domain-containing protein 3A, transcript variant X5"; exon_number "26"; model_evidence "Supporting evidence includes similarity to: 4 Proteins, and 100% coverage of the annotated genomic feature by RNAseq alignments, including 20 samples with support for all annotated introns";
NC_043015.1	Gnomon	exon	40418149	40418315	.	-	.	gene_id "LOC115222094"; db_xref "GeneID:115222094"; gbkey "mRNA"; gene "LOC115222094"; ID ""; gene_name "LOC115222094"; transcript_id "XM_036511333.1"; product "fibronectin type-III domain-containing protein 3A, transcript variant X5"; exon_number "25"; model_evidence "Supporting evidence includes similarity to: 4 Proteins, and 100% coverage of the annotated genomic feature by RNAseq alignments, including 20 samples with support for all annotated introns";
NC_043015.1	Gnomon	exon	40419930	40420130	.	-	.	gene_id "LOC115222094"; db_xref "GeneID:115222094"; gbkey "mRNA"; gene "LOC115222094"; ID ""; gene_name "LOC115222094"; transcript_id "XM_036511333.1"; product "fibronectin type-III domain-containing protein 3A, transcript variant X5"; exon_number "24"; model_evidence "Supporting evidence includes similarity to: 4 Proteins, and 100% coverage of the annotated genomic feature by RNAseq alignments, including 20 samples with support for all annotated introns";
NC_043015.1	Gnomon	exon	40420624	40420877	.	-	.	gene_id "LOC115222094"; db_xref "GeneID:115222094"; gbkey "mRNA"; gene "LOC115222094"; ID ""; gene_name "LOC115222094"; transcript_id "XM_036511333.1"; product "fibronectin type-III domain-containing protein 3A, transcript variant X5"; exon_number "23"; model_evidence "Supporting evidence includes similarity to: 4 Proteins, and 100% coverage of the annotated genomic feature by RNAseq alignments, including 20 samples with support for all annotated introns";
NC_043015.1	Gnomon	exon	40422605	40422679	.	-	.	gene_id "LOC115222094"; db_xref "GeneID:115222094"; gbkey "mRNA"; gene "LOC115222094"; ID ""; gene_name "LOC115222094"; transcript_id "XM_036511333.1"; product "fibronectin type-III domain-containing protein 3A, transcript variant X5"; exon_number "22"; model_evidence "Supporting evidence includes similarity to: 4 Proteins, and 100% coverage of the annotated genomic feature by RNAseq alignments, including 20 samples with support for all annotated introns";
NC_043015.1	Gnomon	exon	40423497	40423688	.	-	.	gene_id "LOC115222094"; db_xref "GeneID:115222094"; gbkey "mRNA"; gene "LOC115222094"; ID ""; gene_name "LOC115222094"; transcript_id "XM_036511333.1"; product "fibronectin type-III domain-containing protein 3A, transcript variant X5"; exon_number "21"; model_evidence "Supporting evidence includes similarity to: 4 Proteins, and 100% coverage of the annotated genomic feature by RNAseq alignments, including 20 samples with support for all annotated introns";
NC_043015.1	Gnomon	exon	40424685	40424857	.	-	.	gene_id "LOC115222094"; db_xref "GeneID:115222094"; gbkey "mRNA"; gene "LOC115222094"; ID ""; gene_name "LOC115222094"; transcript_id "XM_036511333.1"; product "fibronectin type-III domain-containing protein 3A, transcript variant X5"; exon_number "20"; model_evidence "Supporting evidence includes similarity to: 4 Proteins, and 100% coverage of the annotated genomic feature by RNAseq alignments, including 20 samples with support for all annotated introns";
NC_043015.1	Gnomon	exon	40426750	40426855	.	-	.	gene_id "LOC115222094"; db_xref "GeneID:115222094"; gbkey "mRNA"; gene "LOC115222094"; ID ""; gene_name "LOC115222094"; transcript_id "XM_036511333.1"; product "fibronectin type-III domain-containing protein 3A, transcript variant X5"; exon_number "19"; model_evidence "Supporting evidence includes similarity to: 4 Proteins, and 100% coverage of the annotated genomic feature by RNAseq alignments, including 20 samples with support for all annotated introns";
NC_043015.1	Gnomon	exon	40427552	40427664	.	-	.	gene_id "LOC115222094"; db_xref "GeneID:115222094"; gbkey "mRNA"; gene "LOC115222094"; ID ""; gene_name "LOC115222094"; transcript_id "XM_036511333.1"; product "fibronectin type-III domain-containing protein 3A, transcript variant X5"; exon_number "18"; model_evidence "Supporting evidence includes similarity to: 4 Proteins, and 100% coverage of the annotated genomic feature by RNAseq alignments, including 20 samples with support for all annotated introns";
NC_043015.1	Gnomon	exon	40440280	40440345	.	-	.	gene_id "LOC115222094"; db_xref "GeneID:115222094"; gbkey "mRNA"; gene "LOC115222094"; ID ""; gene_name "LOC115222094"; transcript_id "XM_036511333.1"; product "fibronectin type-III domain-containing protein 3A, transcript variant X5"; exon_number "17"; model_evidence "Supporting evidence includes similarity to: 4 Proteins, and 100% coverage of the annotated genomic feature by RNAseq alignments, including 20 samples with support for all annotated introns";
NC_043015.1	Gnomon	exon	40441274	40441412	.	-	.	gene_id "LOC115222094"; db_xref "GeneID:115222094"; gbkey "mRNA"; gene "LOC115222094"; ID ""; gene_name "LOC115222094"; transcript_id "XM_036511333.1"; product "fibronectin type-III domain-containing protein 3A, transcript variant X5"; exon_number "16"; model_evidence "Supporting evidence includes similarity to: 4 Proteins, and 100% coverage of the annotated genomic feature by RNAseq alignments, including 20 samples with support for all annotated introns";
NC_043015.1	Gnomon	exon	40442347	40442433	.	-	.	gene_id "LOC115222094"; db_xref "GeneID:115222094"; gbkey "mRNA"; gene "LOC115222094"; ID ""; gene_name "LOC115222094"; transcript_id "XM_036511333.1"; product "fibronectin type-III domain-containing protein 3A, transcript variant X5"; exon_number "15"; model_evidence "Supporting evidence includes similarity to: 4 Proteins, and 100% coverage of the annotated genomic feature by RNAseq alignments, including 20 samples with support for all annotated introns";
NC_043015.1	Gnomon	exon	40443710	40443869	.	-	.	gene_id "LOC115222094"; db_xref "GeneID:115222094"; gbkey "mRNA"; gene "LOC115222094"; ID ""; gene_name "LOC115222094"; transcript_id "XM_036511333.1"; product "fibronectin type-III domain-containing protein 3A, transcript variant X5"; exon_number "14"; model_evidence "Supporting evidence includes similarity to: 4 Proteins, and 100% coverage of the annotated genomic feature by RNAseq alignments, including 20 samples with support for all annotated introns";
NC_043015.1	Gnomon	exon	40445192	40445316	.	-	.	gene_id "LOC115222094"; db_xref "GeneID:115222094"; gbkey "mRNA"; gene "LOC115222094"; ID ""; gene_name "LOC115222094"; transcript_id "XM_036511333.1"; product "fibronectin type-III domain-containing protein 3A, transcript variant X5"; exon_number "13"; model_evidence "Supporting evidence includes similarity to: 4 Proteins, and 100% coverage of the annotated genomic feature by RNAseq alignments, including 20 samples with support for all annotated introns";
NC_043015.1	Gnomon	exon	40448165	40448218	.	-	.	gene_id "LOC115222094"; db_xref "GeneID:115222094"; gbkey "mRNA"; gene "LOC115222094"; ID ""; gene_name "LOC115222094"; transcript_id "XM_036511333.1"; product "fibronectin type-III domain-containing protein 3A, transcript variant X5"; exon_number "12"; model_evidence "Supporting evidence includes similarity to: 4 Proteins, and 100% coverage of the annotated genomic feature by RNAseq alignments, including 20 samples with support for all annotated introns";
NC_043015.1	Gnomon	exon	40450276	40450414	.	-	.	gene_id "LOC115222094"; db_xref "GeneID:115222094"; gbkey "mRNA"; gene "LOC115222094"; ID ""; gene_name "LOC115222094"; transcript_id "XM_036511333.1"; product "fibronectin type-III domain-containing protein 3A, transcript variant X5"; exon_number "11"; model_evidence "Supporting evidence includes similarity to: 4 Proteins, and 100% coverage of the annotated genomic feature by RNAseq alignments, including 20 samples with support for all annotated introns";
NC_043015.1	Gnomon	exon	40451449	40451508	.	-	.	gene_id "LOC115222094"; db_xref "GeneID:115222094"; gbkey "mRNA"; gene "LOC115222094"; ID ""; gene_name "LOC115222094"; transcript_id "XM_036511333.1"; product "fibronectin type-III domain-containing protein 3A, transcript variant X5"; exon_number "10"; model_evidence "Supporting evidence includes similarity to: 4 Proteins, and 100% coverage of the annotated genomic feature by RNAseq alignments, including 20 samples with support for all annotated introns";
NC_043015.1	Gnomon	exon	40453023	40453162	.	-	.	gene_id "LOC115222094"; db_xref "GeneID:115222094"; gbkey "mRNA"; gene "LOC115222094"; ID ""; gene_name "LOC115222094"; transcript_id "XM_036511333.1"; product "fibronectin type-III domain-containing protein 3A, transcript variant X5"; exon_number "9"; model_evidence "Supporting evidence includes similarity to: 4 Proteins, and 100% coverage of the annotated genomic feature by RNAseq alignments, including 20 samples with support for all annotated introns";
NC_043015.1	Gnomon	exon	40459920	40460062	.	-	.	gene_id "LOC115222094"; db_xref "GeneID:115222094"; gbkey "mRNA"; gene "LOC115222094"; ID ""; gene_name "LOC115222094"; transcript_id "XM_036511333.1"; product "fibronectin type-III domain-containing protein 3A, transcript variant X5"; exon_number "8"; model_evidence "Supporting evidence includes similarity to: 4 Proteins, and 100% coverage of the annotated genomic feature by RNAseq alignments, including 20 samples with support for all annotated introns";
NC_043015.1	Gnomon	exon	40472492	40472629	.	-	.	gene_id "LOC115222094"; db_xref "GeneID:115222094"; gbkey "mRNA"; gene "LOC115222094"; ID ""; gene_name "LOC115222094"; transcript_id "XM_036511333.1"; product "fibronectin type-III domain-containing protein 3A, transcript variant X5"; exon_number "7"; model_evidence "Supporting evidence includes similarity to: 4 Proteins, and 100% coverage of the annotated genomic feature by RNAseq alignments, including 20 samples with support for all annotated introns";
NC_043015.1	Gnomon	exon	40476551	40476758	.	-	.	gene_id "LOC115222094"; db_xref "GeneID:115222094"; gbkey "mRNA"; gene "LOC115222094"; ID ""; gene_name "LOC115222094"; transcript_id "XM_036511333.1"; product "fibronectin type-III domain-containing protein 3A, transcript variant X5"; exon_number "6"; model_evidence "Supporting evidence includes similarity to: 4 Proteins, and 100% coverage of the annotated genomic feature by RNAseq alignments, including 20 samples with support for all annotated introns";
NC_043015.1	Gnomon	exon	40520740	40520906	.	-	.	gene_id "LOC115222094"; db_xref "GeneID:115222094"; gbkey "mRNA"; gene "LOC115222094"; ID ""; gene_name "LOC115222094"; transcript_id "XM_036511333.1"; product "fibronectin type-III domain-containing protein 3A, transcript variant X5"; exon_number "5"; model_evidence "Supporting evidence includes similarity to: 4 Proteins, and 100% coverage of the annotated genomic feature by RNAseq alignments, including 20 samples with support for all annotated introns";
NC_043015.1	Gnomon	exon	40640322	40641668	.	-	.	gene_id "LOC115222094"; db_xref "GeneID:115222094"; gbkey "mRNA"; gene "LOC115222094"; ID ""; gene_name "LOC115222094"; transcript_id "XM_036511333.1"; product "fibronectin type-III domain-containing protein 3A, transcript variant X5"; exon_number "4"; model_evidence "Supporting evidence includes similarity to: 4 Proteins, and 100% coverage of the annotated genomic feature by RNAseq alignments, including 20 samples with support for all annotated introns";
NC_043015.1	Gnomon	exon	40678859	40678905	.	-	.	gene_id "LOC115222094"; db_xref "GeneID:115222094"; gbkey "mRNA"; gene "LOC115222094"; ID ""; gene_name "LOC115222094"; transcript_id "XM_036511333.1"; product "fibronectin type-III domain-containing protein 3A, transcript variant X5"; exon_number "3"; model_evidence "Supporting evidence includes similarity to: 4 Proteins, and 100% coverage of the annotated genomic feature by RNAseq alignments, including 20 samples with support for all annotated introns";
NC_043015.1	Gnomon	exon	40687860	40687921	.	-	.	gene_id "LOC115222094"; db_xref "GeneID:115222094"; gbkey "mRNA"; gene "LOC115222094"; ID ""; gene_name "LOC115222094"; transcript_id "XM_036511333.1"; product "fibronectin type-III domain-containing protein 3A, transcript variant X5"; exon_number "2"; model_evidence "Supporting evidence includes similarity to: 4 Proteins, and 100% coverage of the annotated genomic feature by RNAseq alignments, including 20 samples with support for all annotated introns";
NC_043015.1	Gnomon	exon	40760023	40760121	.	-	.	gene_id "LOC115222094"; db_xref "GeneID:115222094"; gbkey "mRNA"; gene "LOC115222094"; ID ""; gene_name "LOC115222094"; transcript_id "XM_036511333.1"; product "fibronectin type-III domain-containing protein 3A, transcript variant X5"; exon_number "1"; model_evidence "Supporting evidence includes similarity to: 4 Proteins, and 100% coverage of the annotated genomic feature by RNAseq alignments, including 20 samples with support for all annotated introns";
NC_043015.1	Gnomon	start_codon	40641607	40641609	.	-	0	gene_id "LOC115222094"; db_xref "GeneID:115222094"; gbkey "CDS"; gene "LOC115222094"; ID ""; gene_name "LOC115222094"; transcript_id "XM_036511333.1"; product "fibronectin type-III domain-containing protein 3A isoform X2"; protein_id "XP_036367226.1"; exon_number "4";
NC_043015.1	Gnomon	stop_codon	40413425	40413427	.	-	0	gene_id "LOC115222094"; db_xref "GeneID:115222094"; gbkey "CDS"; gene "LOC115222094"; ID ""; gene_name "LOC115222094"; transcript_id "XM_036511333.1"; product "fibronectin type-III domain-containing protein 3A isoform X2"; protein_id "XP_036367226.1"; exon_number "27";
NC_043015.1	Gnomon	transcript	40412950	40508744	.	-	.	gene_id "LOC115222094"; ID "XM_036511334.1"; gene_name "LOC115222094"; transcript_id "XM_036511334.1";
NC_043015.1	Gnomon	CDS	40413428	40413745	.	-	0	gene_id "LOC115222094"; db_xref "GeneID:115222094"; gbkey "CDS"; gene "LOC115222094"; ID ""; gene_name "LOC115222094"; transcript_id "XM_036511334.1"; product "fibronectin type-III domain-containing protein 3A isoform X5"; protein_id "XP_036367227.1"; exon_number "23";
NC_043015.1	Gnomon	CDS	40415615	40415748	.	-	2	gene_id "LOC115222094"; db_xref "GeneID:115222094"; gbkey "CDS"; gene "LOC115222094"; ID ""; gene_name "LOC115222094"; transcript_id "XM_036511334.1"; product "fibronectin type-III domain-containing protein 3A isoform X5"; protein_id "XP_036367227.1"; exon_number "22";
NC_043015.1	Gnomon	CDS	40418149	40418315	.	-	1	gene_id "LOC115222094"; db_xref "GeneID:115222094"; gbkey "CDS"; gene "LOC115222094"; ID ""; gene_name "LOC115222094"; transcript_id "XM_036511334.1"; product "fibronectin type-III domain-containing protein 3A isoform X5"; protein_id "XP_036367227.1"; exon_number "21";
NC_043015.1	Gnomon	CDS	40419930	40420130	.	-	1	gene_id "LOC115222094"; db_xref "GeneID:115222094"; gbkey "CDS"; gene "LOC115222094"; ID ""; gene_name "LOC115222094"; transcript_id "XM_036511334.1"; product "fibronectin type-III domain-containing protein 3A isoform X5"; protein_id "XP_036367227.1"; exon_number "20";
NC_043015.1	Gnomon	CDS	40420624	40420877	.	-	0	gene_id "LOC115222094"; db_xref "GeneID:115222094"; gbkey "CDS"; gene "LOC115222094"; ID ""; gene_name "LOC115222094"; transcript_id "XM_036511334.1"; product "fibronectin type-III domain-containing protein 3A isoform X5"; protein_id "XP_036367227.1"; exon_number "19";
NC_043015.1	Gnomon	CDS	40422605	40422679	.	-	0	gene_id "LOC115222094"; db_xref "GeneID:115222094"; gbkey "CDS"; gene "LOC115222094"; ID ""; gene_name "LOC115222094"; transcript_id "XM_036511334.1"; product "fibronectin type-III domain-containing protein 3A isoform X5"; protein_id "XP_036367227.1"; exon_number "18";
NC_043015.1	Gnomon	CDS	40423497	40423688	.	-	0	gene_id "LOC115222094"; db_xref "GeneID:115222094"; gbkey "CDS"; gene "LOC115222094"; ID ""; gene_name "LOC115222094"; transcript_id "XM_036511334.1"; product "fibronectin type-III domain-containing protein 3A isoform X5"; protein_id "XP_036367227.1"; exon_number "17";
NC_043015.1	Gnomon	CDS	40424685	40424857	.	-	2	gene_id "LOC115222094"; db_xref "GeneID:115222094"; gbkey "CDS"; gene "LOC115222094"; ID ""; gene_name "LOC115222094"; transcript_id "XM_036511334.1"; product "fibronectin type-III domain-containing protein 3A isoform X5"; protein_id "XP_036367227.1"; exon_number "16";
NC_043015.1	Gnomon	CDS	40426750	40426855	.	-	0	gene_id "LOC115222094"; db_xref "GeneID:115222094"; gbkey "CDS"; gene "LOC115222094"; ID ""; gene_name "LOC115222094"; transcript_id "XM_036511334.1"; product "fibronectin type-III domain-containing protein 3A isoform X5"; protein_id "XP_036367227.1"; exon_number "15";
NC_043015.1	Gnomon	CDS	40427552	40427664	.	-	2	gene_id "LOC115222094"; db_xref "GeneID:115222094"; gbkey "CDS"; gene "LOC115222094"; ID ""; gene_name "LOC115222094"; transcript_id "XM_036511334.1"; product "fibronectin type-III domain-containing protein 3A isoform X5"; protein_id "XP_036367227.1"; exon_number "14";
NC_043015.1	Gnomon	CDS	40440280	40440345	.	-	2	gene_id "LOC115222094"; db_xref "GeneID:115222094"; gbkey "CDS"; gene "LOC115222094"; ID ""; gene_name "LOC115222094"; transcript_id "XM_036511334.1"; product "fibronectin type-III domain-containing protein 3A isoform X5"; protein_id "XP_036367227.1"; exon_number "13";
NC_043015.1	Gnomon	CDS	40441274	40441412	.	-	0	gene_id "LOC115222094"; db_xref "GeneID:115222094"; gbkey "CDS"; gene "LOC115222094"; ID ""; gene_name "LOC115222094"; transcript_id "XM_036511334.1"; product "fibronectin type-III domain-containing protein 3A isoform X5"; protein_id "XP_036367227.1"; exon_number "12";
NC_043015.1	Gnomon	CDS	40442347	40442433	.	-	0	gene_id "LOC115222094"; db_xref "GeneID:115222094"; gbkey "CDS"; gene "LOC115222094"; ID ""; gene_name "LOC115222094"; transcript_id "XM_036511334.1"; product "fibronectin type-III domain-containing protein 3A isoform X5"; protein_id "XP_036367227.1"; exon_number "11";
NC_043015.1	Gnomon	CDS	40443710	40443869	.	-	1	gene_id "LOC115222094"; db_xref "GeneID:115222094"; gbkey "CDS"; gene "LOC115222094"; ID ""; gene_name "LOC115222094"; transcript_id "XM_036511334.1"; product "fibronectin type-III domain-containing protein 3A isoform X5"; protein_id "XP_036367227.1"; exon_number "10";
NC_043015.1	Gnomon	CDS	40445192	40445316	.	-	0	gene_id "LOC115222094"; db_xref "GeneID:115222094"; gbkey "CDS"; gene "LOC115222094"; ID ""; gene_name "LOC115222094"; transcript_id "XM_036511334.1"; product "fibronectin type-III domain-containing protein 3A isoform X5"; protein_id "XP_036367227.1"; exon_number "9";
NC_043015.1	Gnomon	CDS	40448165	40448218	.	-	0	gene_id "LOC115222094"; db_xref "GeneID:115222094"; gbkey "CDS"; gene "LOC115222094"; ID ""; gene_name "LOC115222094"; transcript_id "XM_036511334.1"; product "fibronectin type-III domain-containing protein 3A isoform X5"; protein_id "XP_036367227.1"; exon_number "8";
NC_043015.1	Gnomon	CDS	40450276	40450414	.	-	1	gene_id "LOC115222094"; db_xref "GeneID:115222094"; gbkey "CDS"; gene "LOC115222094"; ID ""; gene_name "LOC115222094"; transcript_id "XM_036511334.1"; product "fibronectin type-III domain-containing protein 3A isoform X5"; protein_id "XP_036367227.1"; exon_number "7";
NC_043015.1	Gnomon	CDS	40451449	40451508	.	-	1	gene_id "LOC115222094"; db_xref "GeneID:115222094"; gbkey "CDS"; gene "LOC115222094"; ID ""; gene_name "LOC115222094"; transcript_id "XM_036511334.1"; product "fibronectin type-III domain-containing protein 3A isoform X5"; protein_id "XP_036367227.1"; exon_number "6";
NC_043015.1	Gnomon	CDS	40453023	40453162	.	-	0	gene_id "LOC115222094"; db_xref "GeneID:115222094"; gbkey "CDS"; gene "LOC115222094"; ID ""; gene_name "LOC115222094"; transcript_id "XM_036511334.1"; product "fibronectin type-III domain-containing protein 3A isoform X5"; protein_id "XP_036367227.1"; exon_number "5";
NC_043015.1	Gnomon	CDS	40459920	40460062	.	-	2	gene_id "LOC115222094"; db_xref "GeneID:115222094"; gbkey "CDS"; gene "LOC115222094"; ID ""; gene_name "LOC115222094"; transcript_id "XM_036511334.1"; product "fibronectin type-III domain-containing protein 3A isoform X5"; protein_id "XP_036367227.1"; exon_number "4";
NC_043015.1	Gnomon	CDS	40472492	40472629	.	-	2	gene_id "LOC115222094"; db_xref "GeneID:115222094"; gbkey "CDS"; gene "LOC115222094"; ID ""; gene_name "LOC115222094"; transcript_id "XM_036511334.1"; product "fibronectin type-III domain-containing protein 3A isoform X5"; protein_id "XP_036367227.1"; exon_number "3";
NC_043015.1	Gnomon	CDS	40476551	40476758	.	-	0	gene_id "LOC115222094"; db_xref "GeneID:115222094"; gbkey "CDS"; gene "LOC115222094"; ID ""; gene_name "LOC115222094"; transcript_id "XM_036511334.1"; product "fibronectin type-III domain-containing protein 3A isoform X5"; protein_id "XP_036367227.1"; exon_number "2";
NC_043015.1	Gnomon	CDS	40508492	40508524	.	-	0	gene_id "LOC115222094"; db_xref "GeneID:115222094"; gbkey "CDS"; gene "LOC115222094"; ID ""; gene_name "LOC115222094"; transcript_id "XM_036511334.1"; product "fibronectin type-III domain-containing protein 3A isoform X5"; protein_id "XP_036367227.1"; exon_number "1";
NC_043015.1	Gnomon	exon	40412950	40413745	.	-	.	gene_id "LOC115222094"; db_xref "GeneID:115222094"; gbkey "mRNA"; gene "LOC115222094"; ID ""; gene_name "LOC115222094"; transcript_id "XM_036511334.1"; product "fibronectin type-III domain-containing protein 3A, transcript variant X8"; exon_number "23"; model_evidence "Supporting evidence includes similarity to: 4 Proteins, and 100% coverage of the annotated genomic feature by RNAseq alignments, including 16 samples with support for all annotated introns";
NC_043015.1	Gnomon	exon	40415615	40415748	.	-	.	gene_id "LOC115222094"; db_xref "GeneID:115222094"; gbkey "mRNA"; gene "LOC115222094"; ID ""; gene_name "LOC115222094"; transcript_id "XM_036511334.1"; product "fibronectin type-III domain-containing protein 3A, transcript variant X8"; exon_number "22"; model_evidence "Supporting evidence includes similarity to: 4 Proteins, and 100% coverage of the annotated genomic feature by RNAseq alignments, including 16 samples with support for all annotated introns";
NC_043015.1	Gnomon	exon	40418149	40418315	.	-	.	gene_id "LOC115222094"; db_xref "GeneID:115222094"; gbkey "mRNA"; gene "LOC115222094"; ID ""; gene_name "LOC115222094"; transcript_id "XM_036511334.1"; product "fibronectin type-III domain-containing protein 3A, transcript variant X8"; exon_number "21"; model_evidence "Supporting evidence includes similarity to: 4 Proteins, and 100% coverage of the annotated genomic feature by RNAseq alignments, including 16 samples with support for all annotated introns";
NC_043015.1	Gnomon	exon	40419930	40420130	.	-	.	gene_id "LOC115222094"; db_xref "GeneID:115222094"; gbkey "mRNA"; gene "LOC115222094"; ID ""; gene_name "LOC115222094"; transcript_id "XM_036511334.1"; product "fibronectin type-III domain-containing protein 3A, transcript variant X8"; exon_number "20"; model_evidence "Supporting evidence includes similarity to: 4 Proteins, and 100% coverage of the annotated genomic feature by RNAseq alignments, including 16 samples with support for all annotated introns";
NC_043015.1	Gnomon	exon	40420624	40420877	.	-	.	gene_id "LOC115222094"; db_xref "GeneID:115222094"; gbkey "mRNA"; gene "LOC115222094"; ID ""; gene_name "LOC115222094"; transcript_id "XM_036511334.1"; product "fibronectin type-III domain-containing protein 3A, transcript variant X8"; exon_number "19"; model_evidence "Supporting evidence includes similarity to: 4 Proteins, and 100% coverage of the annotated genomic feature by RNAseq alignments, including 16 samples with support for all annotated introns";
NC_043015.1	Gnomon	exon	40422605	40422679	.	-	.	gene_id "LOC115222094"; db_xref "GeneID:115222094"; gbkey "mRNA"; gene "LOC115222094"; ID ""; gene_name "LOC115222094"; transcript_id "XM_036511334.1"; product "fibronectin type-III domain-containing protein 3A, transcript variant X8"; exon_number "18"; model_evidence "Supporting evidence includes similarity to: 4 Proteins, and 100% coverage of the annotated genomic feature by RNAseq alignments, including 16 samples with support for all annotated introns";
NC_043015.1	Gnomon	exon	40423497	40423688	.	-	.	gene_id "LOC115222094"; db_xref "GeneID:115222094"; gbkey "mRNA"; gene "LOC115222094"; ID ""; gene_name "LOC115222094"; transcript_id "XM_036511334.1"; product "fibronectin type-III domain-containing protein 3A, transcript variant X8"; exon_number "17"; model_evidence "Supporting evidence includes similarity to: 4 Proteins, and 100% coverage of the annotated genomic feature by RNAseq alignments, including 16 samples with support for all annotated introns";
NC_043015.1	Gnomon	exon	40424685	40424857	.	-	.	gene_id "LOC115222094"; db_xref "GeneID:115222094"; gbkey "mRNA"; gene "LOC115222094"; ID ""; gene_name "LOC115222094"; transcript_id "XM_036511334.1"; product "fibronectin type-III domain-containing protein 3A, transcript variant X8"; exon_number "16"; model_evidence "Supporting evidence includes similarity to: 4 Proteins, and 100% coverage of the annotated genomic feature by RNAseq alignments, including 16 samples with support for all annotated introns";
NC_043015.1	Gnomon	exon	40426750	40426855	.	-	.	gene_id "LOC115222094"; db_xref "GeneID:115222094"; gbkey "mRNA"; gene "LOC115222094"; ID ""; gene_name "LOC115222094"; transcript_id "XM_036511334.1"; product "fibronectin type-III domain-containing protein 3A, transcript variant X8"; exon_number "15"; model_evidence "Supporting evidence includes similarity to: 4 Proteins, and 100% coverage of the annotated genomic feature by RNAseq alignments, including 16 samples with support for all annotated introns";
NC_043015.1	Gnomon	exon	40427552	40427664	.	-	.	gene_id "LOC115222094"; db_xref "GeneID:115222094"; gbkey "mRNA"; gene "LOC115222094"; ID ""; gene_name "LOC115222094"; transcript_id "XM_036511334.1"; product "fibronectin type-III domain-containing protein 3A, transcript variant X8"; exon_number "14"; model_evidence "Supporting evidence includes similarity to: 4 Proteins, and 100% coverage of the annotated genomic feature by RNAseq alignments, including 16 samples with support for all annotated introns";
NC_043015.1	Gnomon	exon	40440280	40440345	.	-	.	gene_id "LOC115222094"; db_xref "GeneID:115222094"; gbkey "mRNA"; gene "LOC115222094"; ID ""; gene_name "LOC115222094"; transcript_id "XM_036511334.1"; product "fibronectin type-III domain-containing protein 3A, transcript variant X8"; exon_number "13"; model_evidence "Supporting evidence includes similarity to: 4 Proteins, and 100% coverage of the annotated genomic feature by RNAseq alignments, including 16 samples with support for all annotated introns";
NC_043015.1	Gnomon	exon	40441274	40441412	.	-	.	gene_id "LOC115222094"; db_xref "GeneID:115222094"; gbkey "mRNA"; gene "LOC115222094"; ID ""; gene_name "LOC115222094"; transcript_id "XM_036511334.1"; product "fibronectin type-III domain-containing protein 3A, transcript variant X8"; exon_number "12"; model_evidence "Supporting evidence includes similarity to: 4 Proteins, and 100% coverage of the annotated genomic feature by RNAseq alignments, including 16 samples with support for all annotated introns";
NC_043015.1	Gnomon	exon	40442347	40442433	.	-	.	gene_id "LOC115222094"; db_xref "GeneID:115222094"; gbkey "mRNA"; gene "LOC115222094"; ID ""; gene_name "LOC115222094"; transcript_id "XM_036511334.1"; product "fibronectin type-III domain-containing protein 3A, transcript variant X8"; exon_number "11"; model_evidence "Supporting evidence includes similarity to: 4 Proteins, and 100% coverage of the annotated genomic feature by RNAseq alignments, including 16 samples with support for all annotated introns";
NC_043015.1	Gnomon	exon	40443710	40443869	.	-	.	gene_id "LOC115222094"; db_xref "GeneID:115222094"; gbkey "mRNA"; gene "LOC115222094"; ID ""; gene_name "LOC115222094"; transcript_id "XM_036511334.1"; product "fibronectin type-III domain-containing protein 3A, transcript variant X8"; exon_number "10"; model_evidence "Supporting evidence includes similarity to: 4 Proteins, and 100% coverage of the annotated genomic feature by RNAseq alignments, including 16 samples with support for all annotated introns";
NC_043015.1	Gnomon	exon	40445192	40445316	.	-	.	gene_id "LOC115222094"; db_xref "GeneID:115222094"; gbkey "mRNA"; gene "LOC115222094"; ID ""; gene_name "LOC115222094"; transcript_id "XM_036511334.1"; product "fibronectin type-III domain-containing protein 3A, transcript variant X8"; exon_number "9"; model_evidence "Supporting evidence includes similarity to: 4 Proteins, and 100% coverage of the annotated genomic feature by RNAseq alignments, including 16 samples with support for all annotated introns";
NC_043015.1	Gnomon	exon	40448165	40448218	.	-	.	gene_id "LOC115222094"; db_xref "GeneID:115222094"; gbkey "mRNA"; gene "LOC115222094"; ID ""; gene_name "LOC115222094"; transcript_id "XM_036511334.1"; product "fibronectin type-III domain-containing protein 3A, transcript variant X8"; exon_number "8"; model_evidence "Supporting evidence includes similarity to: 4 Proteins, and 100% coverage of the annotated genomic feature by RNAseq alignments, including 16 samples with support for all annotated introns";
NC_043015.1	Gnomon	exon	40450276	40450414	.	-	.	gene_id "LOC115222094"; db_xref "GeneID:115222094"; gbkey "mRNA"; gene "LOC115222094"; ID ""; gene_name "LOC115222094"; transcript_id "XM_036511334.1"; product "fibronectin type-III domain-containing protein 3A, transcript variant X8"; exon_number "7"; model_evidence "Supporting evidence includes similarity to: 4 Proteins, and 100% coverage of the annotated genomic feature by RNAseq alignments, including 16 samples with support for all annotated introns";
NC_043015.1	Gnomon	exon	40451449	40451508	.	-	.	gene_id "LOC115222094"; db_xref "GeneID:115222094"; gbkey "mRNA"; gene "LOC115222094"; ID ""; gene_name "LOC115222094"; transcript_id "XM_036511334.1"; product "fibronectin type-III domain-containing protein 3A, transcript variant X8"; exon_number "6"; model_evidence "Supporting evidence includes similarity to: 4 Proteins, and 100% coverage of the annotated genomic feature by RNAseq alignments, including 16 samples with support for all annotated introns";
NC_043015.1	Gnomon	exon	40453023	40453162	.	-	.	gene_id "LOC115222094"; db_xref "GeneID:115222094"; gbkey "mRNA"; gene "LOC115222094"; ID ""; gene_name "LOC115222094"; transcript_id "XM_036511334.1"; product "fibronectin type-III domain-containing protein 3A, transcript variant X8"; exon_number "5"; model_evidence "Supporting evidence includes similarity to: 4 Proteins, and 100% coverage of the annotated genomic feature by RNAseq alignments, including 16 samples with support for all annotated introns";
NC_043015.1	Gnomon	exon	40459920	40460062	.	-	.	gene_id "LOC115222094"; db_xref "GeneID:115222094"; gbkey "mRNA"; gene "LOC115222094"; ID ""; gene_name "LOC115222094"; transcript_id "XM_036511334.1"; product "fibronectin type-III domain-containing protein 3A, transcript variant X8"; exon_number "4"; model_evidence "Supporting evidence includes similarity to: 4 Proteins, and 100% coverage of the annotated genomic feature by RNAseq alignments, including 16 samples with support for all annotated introns";
NC_043015.1	Gnomon	exon	40472492	40472629	.	-	.	gene_id "LOC115222094"; db_xref "GeneID:115222094"; gbkey "mRNA"; gene "LOC115222094"; ID ""; gene_name "LOC115222094"; transcript_id "XM_036511334.1"; product "fibronectin type-III domain-containing protein 3A, transcript variant X8"; exon_number "3"; model_evidence "Supporting evidence includes similarity to: 4 Proteins, and 100% coverage of the annotated genomic feature by RNAseq alignments, including 16 samples with support for all annotated introns";
NC_043015.1	Gnomon	exon	40476551	40476758	.	-	.	gene_id "LOC115222094"; db_xref "GeneID:115222094"; gbkey "mRNA"; gene "LOC115222094"; ID ""; gene_name "LOC115222094"; transcript_id "XM_036511334.1"; product "fibronectin type-III domain-containing protein 3A, transcript variant X8"; exon_number "2"; model_evidence "Supporting evidence includes similarity to: 4 Proteins, and 100% coverage of the annotated genomic feature by RNAseq alignments, including 16 samples with support for all annotated introns";
NC_043015.1	Gnomon	exon	40508492	40508744	.	-	.	gene_id "LOC115222094"; db_xref "GeneID:115222094"; gbkey "mRNA"; gene "LOC115222094"; ID ""; gene_name "LOC115222094"; transcript_id "XM_036511334.1"; product "fibronectin type-III domain-containing protein 3A, transcript variant X8"; exon_number "1"; model_evidence "Supporting evidence includes similarity to: 4 Proteins, and 100% coverage of the annotated genomic feature by RNAseq alignments, including 16 samples with support for all annotated introns";
NC_043015.1	Gnomon	start_codon	40508522	40508524	.	-	0	gene_id "LOC115222094"; db_xref "GeneID:115222094"; gbkey "CDS"; gene "LOC115222094"; ID ""; gene_name "LOC115222094"; transcript_id "XM_036511334.1"; product "fibronectin type-III domain-containing protein 3A isoform X5"; protein_id "XP_036367227.1"; exon_number "1";
NC_043015.1	Gnomon	stop_codon	40413425	40413427	.	-	0	gene_id "LOC115222094"; db_xref "GeneID:115222094"; gbkey "CDS"; gene "LOC115222094"; ID ""; gene_name "LOC115222094"; transcript_id "XM_036511334.1"; product "fibronectin type-III domain-containing protein 3A isoform X5"; protein_id "XP_036367227.1"; exon_number "23";
NC_043015.1	Gnomon	gene	33227512	33829131	.	-	.	gene_id "LOC115222095"; db_xref "GeneID:115222095"; gbkey "Gene"; gene "LOC115222095"; gene_biotype "protein_coding"; ID ""; gene_name "LOC115222095";
NC_043015.1	Gnomon~FLAMseq~Covext	transcript	33227512	33829130	.	-	.	gene_id "LOC115222095"; ID "XM_029792200.2"; gene_name "LOC115222095"; transcript_id "Covext~FLAMseq_ext~XM_029792200.2"; three_prime_ext "2327";
NC_043015.1	Covext	exon	33230283	33230513	.	-	.	gene_id "LOC115222095"; db_xref "GeneID:115222095"; gbkey "mRNA"; gene "LOC115222095"; ID ""; gene_name "LOC115222095"; transcript_id "Covext~FLAMseq_ext~XM_029792200.2"; product "disks large 1 tumor suppressor protein, transcript variant X1"; exon_number "27"; model_evidence "Supporting evidence includes similarity to: 11 Proteins, and 100% coverage of the annotated genomic feature by RNAseq alignments, including 26 samples with support for all annotated introns";
NC_043015.1	Covext	exon	33231574	33231665	.	-	.	gene_id "LOC115222095"; db_xref "GeneID:115222095"; gbkey "mRNA"; gene "LOC115222095"; ID ""; gene_name "LOC115222095"; transcript_id "Covext~FLAMseq_ext~XM_029792200.2"; product "disks large 1 tumor suppressor protein, transcript variant X1"; exon_number "26"; model_evidence "Supporting evidence includes similarity to: 11 Proteins, and 100% coverage of the annotated genomic feature by RNAseq alignments, including 26 samples with support for all annotated introns";
NC_043015.1	Covext	exon	33232689	33232798	.	-	.	gene_id "LOC115222095"; db_xref "GeneID:115222095"; gbkey "mRNA"; gene "LOC115222095"; ID ""; gene_name "LOC115222095"; transcript_id "Covext~FLAMseq_ext~XM_029792200.2"; product "disks large 1 tumor suppressor protein, transcript variant X1"; exon_number "25"; model_evidence "Supporting evidence includes similarity to: 11 Proteins, and 100% coverage of the annotated genomic feature by RNAseq alignments, including 26 samples with support for all annotated introns";
NC_043015.1	Covext	exon	33233295	33233467	.	-	.	gene_id "LOC115222095"; db_xref "GeneID:115222095"; gbkey "mRNA"; gene "LOC115222095"; ID ""; gene_name "LOC115222095"; transcript_id "Covext~FLAMseq_ext~XM_029792200.2"; product "disks large 1 tumor suppressor protein, transcript variant X1"; exon_number "24"; model_evidence "Supporting evidence includes similarity to: 11 Proteins, and 100% coverage of the annotated genomic feature by RNAseq alignments, including 26 samples with support for all annotated introns";
NC_043015.1	Covext	exon	33235448	33235549	.	-	.	gene_id "LOC115222095"; db_xref "GeneID:115222095"; gbkey "mRNA"; gene "LOC115222095"; ID ""; gene_name "LOC115222095"; transcript_id "Covext~FLAMseq_ext~XM_029792200.2"; product "disks large 1 tumor suppressor protein, transcript variant X1"; exon_number "23"; model_evidence "Supporting evidence includes similarity to: 11 Proteins, and 100% coverage of the annotated genomic feature by RNAseq alignments, including 26 samples with support for all annotated introns";
NC_043015.1	Covext	exon	33235754	33235801	.	-	.	gene_id "LOC115222095"; db_xref "GeneID:115222095"; gbkey "mRNA"; gene "LOC115222095"; ID ""; gene_name "LOC115222095"; transcript_id "Covext~FLAMseq_ext~XM_029792200.2"; product "disks large 1 tumor suppressor protein, transcript variant X1"; exon_number "22"; model_evidence "Supporting evidence includes similarity to: 11 Proteins, and 100% coverage of the annotated genomic feature by RNAseq alignments, including 26 samples with support for all annotated introns";
NC_043015.1	Covext	exon	33242185	33242220	.	-	.	gene_id "LOC115222095"; db_xref "GeneID:115222095"; gbkey "mRNA"; gene "LOC115222095"; ID ""; gene_name "LOC115222095"; transcript_id "Covext~FLAMseq_ext~XM_029792200.2"; product "disks large 1 tumor suppressor protein, transcript variant X1"; exon_number "21"; model_evidence "Supporting evidence includes similarity to: 11 Proteins, and 100% coverage of the annotated genomic feature by RNAseq alignments, including 26 samples with support for all annotated introns";
NC_043015.1	Covext	exon	33248094	33248114	.	-	.	gene_id "LOC115222095"; db_xref "GeneID:115222095"; gbkey "mRNA"; gene "LOC115222095"; ID ""; gene_name "LOC115222095"; transcript_id "Covext~FLAMseq_ext~XM_029792200.2"; product "disks large 1 tumor suppressor protein, transcript variant X1"; exon_number "20"; model_evidence "Supporting evidence includes similarity to: 11 Proteins, and 100% coverage of the annotated genomic feature by RNAseq alignments, including 26 samples with support for all annotated introns";
NC_043015.1	Covext	exon	33252290	33252310	.	-	.	gene_id "LOC115222095"; db_xref "GeneID:115222095"; gbkey "mRNA"; gene "LOC115222095"; ID ""; gene_name "LOC115222095"; transcript_id "Covext~FLAMseq_ext~XM_029792200.2"; product "disks large 1 tumor suppressor protein, transcript variant X1"; exon_number "19"; model_evidence "Supporting evidence includes similarity to: 11 Proteins, and 100% coverage of the annotated genomic feature by RNAseq alignments, including 26 samples with support for all annotated introns";
NC_043015.1	Covext	exon	33253851	33253853	.	-	.	gene_id "LOC115222095"; db_xref "GeneID:115222095"; gbkey "mRNA"; gene "LOC115222095"; ID ""; gene_name "LOC115222095"; transcript_id "Covext~FLAMseq_ext~XM_029792200.2"; product "disks large 1 tumor suppressor protein, transcript variant X1"; exon_number "18"; model_evidence "Supporting evidence includes similarity to: 11 Proteins, and 100% coverage of the annotated genomic feature by RNAseq alignments, including 26 samples with support for all annotated introns";
NC_043015.1	Covext	exon	33257472	33257580	.	-	.	gene_id "LOC115222095"; db_xref "GeneID:115222095"; gbkey "mRNA"; gene "LOC115222095"; ID ""; gene_name "LOC115222095"; transcript_id "Covext~FLAMseq_ext~XM_029792200.2"; product "disks large 1 tumor suppressor protein, transcript variant X1"; exon_number "17"; model_evidence "Supporting evidence includes similarity to: 11 Proteins, and 100% coverage of the annotated genomic feature by RNAseq alignments, including 26 samples with support for all annotated introns";
NC_043015.1	Covext	exon	33257825	33257888	.	-	.	gene_id "LOC115222095"; db_xref "GeneID:115222095"; gbkey "mRNA"; gene "LOC115222095"; ID ""; gene_name "LOC115222095"; transcript_id "Covext~FLAMseq_ext~XM_029792200.2"; product "disks large 1 tumor suppressor protein, transcript variant X1"; exon_number "16"; model_evidence "Supporting evidence includes similarity to: 11 Proteins, and 100% coverage of the annotated genomic feature by RNAseq alignments, including 26 samples with support for all annotated introns";
NC_043015.1	Covext	exon	33259891	33260067	.	-	.	gene_id "LOC115222095"; db_xref "GeneID:115222095"; gbkey "mRNA"; gene "LOC115222095"; ID ""; gene_name "LOC115222095"; transcript_id "Covext~FLAMseq_ext~XM_029792200.2"; product "disks large 1 tumor suppressor protein, transcript variant X1"; exon_number "15"; model_evidence "Supporting evidence includes similarity to: 11 Proteins, and 100% coverage of the annotated genomic feature by RNAseq alignments, including 26 samples with support for all annotated introns";
NC_043015.1	Covext	exon	33274434	33274536	.	-	.	gene_id "LOC115222095"; db_xref "GeneID:115222095"; gbkey "mRNA"; gene "LOC115222095"; ID ""; gene_name "LOC115222095"; transcript_id "Covext~FLAMseq_ext~XM_029792200.2"; product "disks large 1 tumor suppressor protein, transcript variant X1"; exon_number "14"; model_evidence "Supporting evidence includes similarity to: 11 Proteins, and 100% coverage of the annotated genomic feature by RNAseq alignments, including 26 samples with support for all annotated introns";
NC_043015.1	Covext	exon	33293705	33293807	.	-	.	gene_id "LOC115222095"; db_xref "GeneID:115222095"; gbkey "mRNA"; gene "LOC115222095"; ID ""; gene_name "LOC115222095"; transcript_id "Covext~FLAMseq_ext~XM_029792200.2"; product "disks large 1 tumor suppressor protein, transcript variant X1"; exon_number "13"; model_evidence "Supporting evidence includes similarity to: 11 Proteins, and 100% coverage of the annotated genomic feature by RNAseq alignments, including 26 samples with support for all annotated introns";
NC_043015.1	Covext	exon	33307772	33307928	.	-	.	gene_id "LOC115222095"; db_xref "GeneID:115222095"; gbkey "mRNA"; gene "LOC115222095"; ID ""; gene_name "LOC115222095"; transcript_id "Covext~FLAMseq_ext~XM_029792200.2"; product "disks large 1 tumor suppressor protein, transcript variant X1"; exon_number "12"; model_evidence "Supporting evidence includes similarity to: 11 Proteins, and 100% coverage of the annotated genomic feature by RNAseq alignments, including 26 samples with support for all annotated introns";
NC_043015.1	Covext	exon	33407411	33407537	.	-	.	gene_id "LOC115222095"; db_xref "GeneID:115222095"; gbkey "mRNA"; gene "LOC115222095"; ID ""; gene_name "LOC115222095"; transcript_id "Covext~FLAMseq_ext~XM_029792200.2"; product "disks large 1 tumor suppressor protein, transcript variant X1"; exon_number "11"; model_evidence "Supporting evidence includes similarity to: 11 Proteins, and 100% coverage of the annotated genomic feature by RNAseq alignments, including 26 samples with support for all annotated introns";
NC_043015.1	Covext	exon	33412865	33413009	.	-	.	gene_id "LOC115222095"; db_xref "GeneID:115222095"; gbkey "mRNA"; gene "LOC115222095"; ID ""; gene_name "LOC115222095"; transcript_id "Covext~FLAMseq_ext~XM_029792200.2"; product "disks large 1 tumor suppressor protein, transcript variant X1"; exon_number "10"; model_evidence "Supporting evidence includes similarity to: 11 Proteins, and 100% coverage of the annotated genomic feature by RNAseq alignments, including 26 samples with support for all annotated introns";
NC_043015.1	Covext	exon	33413991	33414127	.	-	.	gene_id "LOC115222095"; db_xref "GeneID:115222095"; gbkey "mRNA"; gene "LOC115222095"; ID ""; gene_name "LOC115222095"; transcript_id "Covext~FLAMseq_ext~XM_029792200.2"; product "disks large 1 tumor suppressor protein, transcript variant X1"; exon_number "9"; model_evidence "Supporting evidence includes similarity to: 11 Proteins, and 100% coverage of the annotated genomic feature by RNAseq alignments, including 26 samples with support for all annotated introns";
NC_043015.1	Covext	exon	33422459	33422525	.	-	.	gene_id "LOC115222095"; db_xref "GeneID:115222095"; gbkey "mRNA"; gene "LOC115222095"; ID ""; gene_name "LOC115222095"; transcript_id "Covext~FLAMseq_ext~XM_029792200.2"; product "disks large 1 tumor suppressor protein, transcript variant X1"; exon_number "8"; model_evidence "Supporting evidence includes similarity to: 11 Proteins, and 100% coverage of the annotated genomic feature by RNAseq alignments, including 26 samples with support for all annotated introns";
NC_043015.1	Covext	exon	33457339	33457441	.	-	.	gene_id "LOC115222095"; db_xref "GeneID:115222095"; gbkey "mRNA"; gene "LOC115222095"; ID ""; gene_name "LOC115222095"; transcript_id "Covext~FLAMseq_ext~XM_029792200.2"; product "disks large 1 tumor suppressor protein, transcript variant X1"; exon_number "7"; model_evidence "Supporting evidence includes similarity to: 11 Proteins, and 100% coverage of the annotated genomic feature by RNAseq alignments, including 26 samples with support for all annotated introns";
NC_043015.1	Covext	exon	33462852	33462976	.	-	.	gene_id "LOC115222095"; db_xref "GeneID:115222095"; gbkey "mRNA"; gene "LOC115222095"; ID ""; gene_name "LOC115222095"; transcript_id "Covext~FLAMseq_ext~XM_029792200.2"; product "disks large 1 tumor suppressor protein, transcript variant X1"; exon_number "6"; model_evidence "Supporting evidence includes similarity to: 11 Proteins, and 100% coverage of the annotated genomic feature by RNAseq alignments, including 26 samples with support for all annotated introns";
NC_043015.1	Covext	exon	33500868	33500915	.	-	.	gene_id "LOC115222095"; db_xref "GeneID:115222095"; gbkey "mRNA"; gene "LOC115222095"; ID ""; gene_name "LOC115222095"; transcript_id "Covext~FLAMseq_ext~XM_029792200.2"; product "disks large 1 tumor suppressor protein, transcript variant X1"; exon_number "5"; model_evidence "Supporting evidence includes similarity to: 11 Proteins, and 100% coverage of the annotated genomic feature by RNAseq alignments, including 26 samples with support for all annotated introns";
NC_043015.1	Covext	exon	33623522	33623737	.	-	.	gene_id "LOC115222095"; db_xref "GeneID:115222095"; gbkey "mRNA"; gene "LOC115222095"; ID ""; gene_name "LOC115222095"; transcript_id "Covext~FLAMseq_ext~XM_029792200.2"; product "disks large 1 tumor suppressor protein, transcript variant X1"; exon_number "4"; model_evidence "Supporting evidence includes similarity to: 11 Proteins, and 100% coverage of the annotated genomic feature by RNAseq alignments, including 26 samples with support for all annotated introns";
NC_043015.1	Covext	exon	33665390	33665523	.	-	.	gene_id "LOC115222095"; db_xref "GeneID:115222095"; gbkey "mRNA"; gene "LOC115222095"; ID ""; gene_name "LOC115222095"; transcript_id "Covext~FLAMseq_ext~XM_029792200.2"; product "disks large 1 tumor suppressor protein, transcript variant X1"; exon_number "3"; model_evidence "Supporting evidence includes similarity to: 11 Proteins, and 100% coverage of the annotated genomic feature by RNAseq alignments, including 26 samples with support for all annotated introns";
NC_043015.1	Covext	exon	33727023	33727154	.	-	.	gene_id "LOC115222095"; db_xref "GeneID:115222095"; gbkey "mRNA"; gene "LOC115222095"; ID ""; gene_name "LOC115222095"; transcript_id "Covext~FLAMseq_ext~XM_029792200.2"; product "disks large 1 tumor suppressor protein, transcript variant X1"; exon_number "2"; model_evidence "Supporting evidence includes similarity to: 11 Proteins, and 100% coverage of the annotated genomic feature by RNAseq alignments, including 26 samples with support for all annotated introns";
NC_043015.1	Covext	exon	33828715	33829130	.	-	.	gene_id "LOC115222095"; db_xref "GeneID:115222095"; gbkey "mRNA"; gene "LOC115222095"; ID ""; gene_name "LOC115222095"; transcript_id "Covext~FLAMseq_ext~XM_029792200.2"; product "disks large 1 tumor suppressor protein, transcript variant X1"; exon_number "1"; model_evidence "Supporting evidence includes similarity to: 11 Proteins, and 100% coverage of the annotated genomic feature by RNAseq alignments, including 26 samples with support for all annotated introns";
NC_043015.1	Covext	exon	33227956	33230513	.	-	.	gene_id "LOC115222095"; db_xref "GeneID:115222095"; gbkey "mRNA"; gene "LOC115222095"; ID ""; gene_name "LOC115222095"; transcript_id "Covext~FLAMseq_ext~XM_029792200.2"; product "disks large 1 tumor suppressor protein"; exon_number "27"; model_evidence "Supporting evidence includes similarity to: 11 Proteins, and 100% coverage of the annotated genomic feature by RNAseq alignments"; three_prime_ext "2327";
NC_043015.1	Covext	exon	33227512	33230513	.	-	.	gene_id "LOC115222095"; db_xref "GeneID:115222095"; gbkey "mRNA"; gene "LOC115222095"; ID ""; gene_name "LOC115222095"; transcript_id "Covext~FLAMseq_ext~XM_029792200.2"; product "disks large 1 tumor suppressor protein"; exon_number "27"; model_evidence "Supporting evidence includes similarity to: 11 Proteins, and 100% coverage of the annotated genomic feature by RNAseq alignments"; three_prime_ext "444";
NC_043015.1	Gnomon~FLAMseq	transcript	33227956	33829130	.	-	.	gene_id "LOC115222095"; ID "XM_029792200.2"; gene_name "LOC115222095"; transcript_id "FLAMseq_ext~XM_029792200.2"; three_prime_ext "2327";
NC_043015.1	Gnomon~FLAMseq	exon	33230283	33230513	.	-	.	gene_id "LOC115222095"; db_xref "GeneID:115222095"; gbkey "mRNA"; gene "LOC115222095"; ID ""; gene_name "LOC115222095"; transcript_id "FLAMseq_ext~XM_029792200.2"; product "disks large 1 tumor suppressor protein, transcript variant X1"; exon_number "27"; model_evidence "Supporting evidence includes similarity to: 11 Proteins, and 100% coverage of the annotated genomic feature by RNAseq alignments, including 26 samples with support for all annotated introns";
NC_043015.1	Gnomon~FLAMseq	exon	33231574	33231665	.	-	.	gene_id "LOC115222095"; db_xref "GeneID:115222095"; gbkey "mRNA"; gene "LOC115222095"; ID ""; gene_name "LOC115222095"; transcript_id "FLAMseq_ext~XM_029792200.2"; product "disks large 1 tumor suppressor protein, transcript variant X1"; exon_number "26"; model_evidence "Supporting evidence includes similarity to: 11 Proteins, and 100% coverage of the annotated genomic feature by RNAseq alignments, including 26 samples with support for all annotated introns";
NC_043015.1	Gnomon~FLAMseq	exon	33232689	33232798	.	-	.	gene_id "LOC115222095"; db_xref "GeneID:115222095"; gbkey "mRNA"; gene "LOC115222095"; ID ""; gene_name "LOC115222095"; transcript_id "FLAMseq_ext~XM_029792200.2"; product "disks large 1 tumor suppressor protein, transcript variant X1"; exon_number "25"; model_evidence "Supporting evidence includes similarity to: 11 Proteins, and 100% coverage of the annotated genomic feature by RNAseq alignments, including 26 samples with support for all annotated introns";
NC_043015.1	Gnomon~FLAMseq	exon	33233295	33233467	.	-	.	gene_id "LOC115222095"; db_xref "GeneID:115222095"; gbkey "mRNA"; gene "LOC115222095"; ID ""; gene_name "LOC115222095"; transcript_id "FLAMseq_ext~XM_029792200.2"; product "disks large 1 tumor suppressor protein, transcript variant X1"; exon_number "24"; model_evidence "Supporting evidence includes similarity to: 11 Proteins, and 100% coverage of the annotated genomic feature by RNAseq alignments, including 26 samples with support for all annotated introns";
NC_043015.1	Gnomon~FLAMseq	exon	33235448	33235549	.	-	.	gene_id "LOC115222095"; db_xref "GeneID:115222095"; gbkey "mRNA"; gene "LOC115222095"; ID ""; gene_name "LOC115222095"; transcript_id "FLAMseq_ext~XM_029792200.2"; product "disks large 1 tumor suppressor protein, transcript variant X1"; exon_number "23"; model_evidence "Supporting evidence includes similarity to: 11 Proteins, and 100% coverage of the annotated genomic feature by RNAseq alignments, including 26 samples with support for all annotated introns";
NC_043015.1	Gnomon~FLAMseq	exon	33235754	33235801	.	-	.	gene_id "LOC115222095"; db_xref "GeneID:115222095"; gbkey "mRNA"; gene "LOC115222095"; ID ""; gene_name "LOC115222095"; transcript_id "FLAMseq_ext~XM_029792200.2"; product "disks large 1 tumor suppressor protein, transcript variant X1"; exon_number "22"; model_evidence "Supporting evidence includes similarity to: 11 Proteins, and 100% coverage of the annotated genomic feature by RNAseq alignments, including 26 samples with support for all annotated introns";
NC_043015.1	Gnomon~FLAMseq	exon	33242185	33242220	.	-	.	gene_id "LOC115222095"; db_xref "GeneID:115222095"; gbkey "mRNA"; gene "LOC115222095"; ID ""; gene_name "LOC115222095"; transcript_id "FLAMseq_ext~XM_029792200.2"; product "disks large 1 tumor suppressor protein, transcript variant X1"; exon_number "21"; model_evidence "Supporting evidence includes similarity to: 11 Proteins, and 100% coverage of the annotated genomic feature by RNAseq alignments, including 26 samples with support for all annotated introns";
NC_043015.1	Gnomon~FLAMseq	exon	33248094	33248114	.	-	.	gene_id "LOC115222095"; db_xref "GeneID:115222095"; gbkey "mRNA"; gene "LOC115222095"; ID ""; gene_name "LOC115222095"; transcript_id "FLAMseq_ext~XM_029792200.2"; product "disks large 1 tumor suppressor protein, transcript variant X1"; exon_number "20"; model_evidence "Supporting evidence includes similarity to: 11 Proteins, and 100% coverage of the annotated genomic feature by RNAseq alignments, including 26 samples with support for all annotated introns";
NC_043015.1	Gnomon~FLAMseq	exon	33252290	33252310	.	-	.	gene_id "LOC115222095"; db_xref "GeneID:115222095"; gbkey "mRNA"; gene "LOC115222095"; ID ""; gene_name "LOC115222095"; transcript_id "FLAMseq_ext~XM_029792200.2"; product "disks large 1 tumor suppressor protein, transcript variant X1"; exon_number "19"; model_evidence "Supporting evidence includes similarity to: 11 Proteins, and 100% coverage of the annotated genomic feature by RNAseq alignments, including 26 samples with support for all annotated introns";
NC_043015.1	Gnomon~FLAMseq	exon	33253851	33253853	.	-	.	gene_id "LOC115222095"; db_xref "GeneID:115222095"; gbkey "mRNA"; gene "LOC115222095"; ID ""; gene_name "LOC115222095"; transcript_id "FLAMseq_ext~XM_029792200.2"; product "disks large 1 tumor suppressor protein, transcript variant X1"; exon_number "18"; model_evidence "Supporting evidence includes similarity to: 11 Proteins, and 100% coverage of the annotated genomic feature by RNAseq alignments, including 26 samples with support for all annotated introns";
NC_043015.1	Gnomon~FLAMseq	exon	33257472	33257580	.	-	.	gene_id "LOC115222095"; db_xref "GeneID:115222095"; gbkey "mRNA"; gene "LOC115222095"; ID ""; gene_name "LOC115222095"; transcript_id "FLAMseq_ext~XM_029792200.2"; product "disks large 1 tumor suppressor protein, transcript variant X1"; exon_number "17"; model_evidence "Supporting evidence includes similarity to: 11 Proteins, and 100% coverage of the annotated genomic feature by RNAseq alignments, including 26 samples with support for all annotated introns";
NC_043015.1	Gnomon~FLAMseq	exon	33257825	33257888	.	-	.	gene_id "LOC115222095"; db_xref "GeneID:115222095"; gbkey "mRNA"; gene "LOC115222095"; ID ""; gene_name "LOC115222095"; transcript_id "FLAMseq_ext~XM_029792200.2"; product "disks large 1 tumor suppressor protein, transcript variant X1"; exon_number "16"; model_evidence "Supporting evidence includes similarity to: 11 Proteins, and 100% coverage of the annotated genomic feature by RNAseq alignments, including 26 samples with support for all annotated introns";
NC_043015.1	Gnomon~FLAMseq	exon	33259891	33260067	.	-	.	gene_id "LOC115222095"; db_xref "GeneID:115222095"; gbkey "mRNA"; gene "LOC115222095"; ID ""; gene_name "LOC115222095"; transcript_id "FLAMseq_ext~XM_029792200.2"; product "disks large 1 tumor suppressor protein, transcript variant X1"; exon_number "15"; model_evidence "Supporting evidence includes similarity to: 11 Proteins, and 100% coverage of the annotated genomic feature by RNAseq alignments, including 26 samples with support for all annotated introns";
NC_043015.1	Gnomon~FLAMseq	exon	33274434	33274536	.	-	.	gene_id "LOC115222095"; db_xref "GeneID:115222095"; gbkey "mRNA"; gene "LOC115222095"; ID ""; gene_name "LOC115222095"; transcript_id "FLAMseq_ext~XM_029792200.2"; product "disks large 1 tumor suppressor protein, transcript variant X1"; exon_number "14"; model_evidence "Supporting evidence includes similarity to: 11 Proteins, and 100% coverage of the annotated genomic feature by RNAseq alignments, including 26 samples with support for all annotated introns";
NC_043015.1	Gnomon~FLAMseq	exon	33293705	33293807	.	-	.	gene_id "LOC115222095"; db_xref "GeneID:115222095"; gbkey "mRNA"; gene "LOC115222095"; ID ""; gene_name "LOC115222095"; transcript_id "FLAMseq_ext~XM_029792200.2"; product "disks large 1 tumor suppressor protein, transcript variant X1"; exon_number "13"; model_evidence "Supporting evidence includes similarity to: 11 Proteins, and 100% coverage of the annotated genomic feature by RNAseq alignments, including 26 samples with support for all annotated introns";
NC_043015.1	Gnomon~FLAMseq	exon	33307772	33307928	.	-	.	gene_id "LOC115222095"; db_xref "GeneID:115222095"; gbkey "mRNA"; gene "LOC115222095"; ID ""; gene_name "LOC115222095"; transcript_id "FLAMseq_ext~XM_029792200.2"; product "disks large 1 tumor suppressor protein, transcript variant X1"; exon_number "12"; model_evidence "Supporting evidence includes similarity to: 11 Proteins, and 100% coverage of the annotated genomic feature by RNAseq alignments, including 26 samples with support for all annotated introns";
NC_043015.1	Gnomon~FLAMseq	exon	33407411	33407537	.	-	.	gene_id "LOC115222095"; db_xref "GeneID:115222095"; gbkey "mRNA"; gene "LOC115222095"; ID ""; gene_name "LOC115222095"; transcript_id "FLAMseq_ext~XM_029792200.2"; product "disks large 1 tumor suppressor protein, transcript variant X1"; exon_number "11"; model_evidence "Supporting evidence includes similarity to: 11 Proteins, and 100% coverage of the annotated genomic feature by RNAseq alignments, including 26 samples with support for all annotated introns";
NC_043015.1	Gnomon~FLAMseq	exon	33412865	33413009	.	-	.	gene_id "LOC115222095"; db_xref "GeneID:115222095"; gbkey "mRNA"; gene "LOC115222095"; ID ""; gene_name "LOC115222095"; transcript_id "FLAMseq_ext~XM_029792200.2"; product "disks large 1 tumor suppressor protein, transcript variant X1"; exon_number "10"; model_evidence "Supporting evidence includes similarity to: 11 Proteins, and 100% coverage of the annotated genomic feature by RNAseq alignments, including 26 samples with support for all annotated introns";
NC_043015.1	Gnomon~FLAMseq	exon	33413991	33414127	.	-	.	gene_id "LOC115222095"; db_xref "GeneID:115222095"; gbkey "mRNA"; gene "LOC115222095"; ID ""; gene_name "LOC115222095"; transcript_id "FLAMseq_ext~XM_029792200.2"; product "disks large 1 tumor suppressor protein, transcript variant X1"; exon_number "9"; model_evidence "Supporting evidence includes similarity to: 11 Proteins, and 100% coverage of the annotated genomic feature by RNAseq alignments, including 26 samples with support for all annotated introns";
NC_043015.1	Gnomon~FLAMseq	exon	33422459	33422525	.	-	.	gene_id "LOC115222095"; db_xref "GeneID:115222095"; gbkey "mRNA"; gene "LOC115222095"; ID ""; gene_name "LOC115222095"; transcript_id "FLAMseq_ext~XM_029792200.2"; product "disks large 1 tumor suppressor protein, transcript variant X1"; exon_number "8"; model_evidence "Supporting evidence includes similarity to: 11 Proteins, and 100% coverage of the annotated genomic feature by RNAseq alignments, including 26 samples with support for all annotated introns";
NC_043015.1	Gnomon~FLAMseq	exon	33457339	33457441	.	-	.	gene_id "LOC115222095"; db_xref "GeneID:115222095"; gbkey "mRNA"; gene "LOC115222095"; ID ""; gene_name "LOC115222095"; transcript_id "FLAMseq_ext~XM_029792200.2"; product "disks large 1 tumor suppressor protein, transcript variant X1"; exon_number "7"; model_evidence "Supporting evidence includes similarity to: 11 Proteins, and 100% coverage of the annotated genomic feature by RNAseq alignments, including 26 samples with support for all annotated introns";
NC_043015.1	Gnomon~FLAMseq	exon	33462852	33462976	.	-	.	gene_id "LOC115222095"; db_xref "GeneID:115222095"; gbkey "mRNA"; gene "LOC115222095"; ID ""; gene_name "LOC115222095"; transcript_id "FLAMseq_ext~XM_029792200.2"; product "disks large 1 tumor suppressor protein, transcript variant X1"; exon_number "6"; model_evidence "Supporting evidence includes similarity to: 11 Proteins, and 100% coverage of the annotated genomic feature by RNAseq alignments, including 26 samples with support for all annotated introns";
NC_043015.1	Gnomon~FLAMseq	exon	33500868	33500915	.	-	.	gene_id "LOC115222095"; db_xref "GeneID:115222095"; gbkey "mRNA"; gene "LOC115222095"; ID ""; gene_name "LOC115222095"; transcript_id "FLAMseq_ext~XM_029792200.2"; product "disks large 1 tumor suppressor protein, transcript variant X1"; exon_number "5"; model_evidence "Supporting evidence includes similarity to: 11 Proteins, and 100% coverage of the annotated genomic feature by RNAseq alignments, including 26 samples with support for all annotated introns";
NC_043015.1	Gnomon~FLAMseq	exon	33623522	33623737	.	-	.	gene_id "LOC115222095"; db_xref "GeneID:115222095"; gbkey "mRNA"; gene "LOC115222095"; ID ""; gene_name "LOC115222095"; transcript_id "FLAMseq_ext~XM_029792200.2"; product "disks large 1 tumor suppressor protein, transcript variant X1"; exon_number "4"; model_evidence "Supporting evidence includes similarity to: 11 Proteins, and 100% coverage of the annotated genomic feature by RNAseq alignments, including 26 samples with support for all annotated introns";
NC_043015.1	Gnomon~FLAMseq	exon	33665390	33665523	.	-	.	gene_id "LOC115222095"; db_xref "GeneID:115222095"; gbkey "mRNA"; gene "LOC115222095"; ID ""; gene_name "LOC115222095"; transcript_id "FLAMseq_ext~XM_029792200.2"; product "disks large 1 tumor suppressor protein, transcript variant X1"; exon_number "3"; model_evidence "Supporting evidence includes similarity to: 11 Proteins, and 100% coverage of the annotated genomic feature by RNAseq alignments, including 26 samples with support for all annotated introns";
NC_043015.1	Gnomon~FLAMseq	exon	33727023	33727154	.	-	.	gene_id "LOC115222095"; db_xref "GeneID:115222095"; gbkey "mRNA"; gene "LOC115222095"; ID ""; gene_name "LOC115222095"; transcript_id "FLAMseq_ext~XM_029792200.2"; product "disks large 1 tumor suppressor protein, transcript variant X1"; exon_number "2"; model_evidence "Supporting evidence includes similarity to: 11 Proteins, and 100% coverage of the annotated genomic feature by RNAseq alignments, including 26 samples with support for all annotated introns";
NC_043015.1	Gnomon~FLAMseq	exon	33828715	33829130	.	-	.	gene_id "LOC115222095"; db_xref "GeneID:115222095"; gbkey "mRNA"; gene "LOC115222095"; ID ""; gene_name "LOC115222095"; transcript_id "FLAMseq_ext~XM_029792200.2"; product "disks large 1 tumor suppressor protein, transcript variant X1"; exon_number "1"; model_evidence "Supporting evidence includes similarity to: 11 Proteins, and 100% coverage of the annotated genomic feature by RNAseq alignments, including 26 samples with support for all annotated introns";
NC_043015.1	Gnomon~FLAMseq	exon	33227956	33230513	.	-	.	gene_id "LOC115222095"; db_xref "GeneID:115222095"; gbkey "mRNA"; gene "LOC115222095"; ID ""; gene_name "LOC115222095"; transcript_id "FLAMseq_ext~XM_029792200.2"; product "disks large 1 tumor suppressor protein"; exon_number "27"; model_evidence "Supporting evidence includes similarity to: 11 Proteins, and 100% coverage of the annotated genomic feature by RNAseq alignments"; three_prime_ext "2327";
NC_043015.1	PBRI	transcript	33259936	33815157	.	-	.	gene_id "LOC115222095"; ID ""; gene_name "LOC115222095"; transcript_id "G49808.93"; uniq_trans_id "G49808.93";
NC_043015.1	PBRI	exon	33259936	33260067	.	-	.	gene_id "LOC115222095"; ID ""; gene_name "LOC115222095"; transcript_id "G49808.93"; exon_number "15"; uniq_trans_id "G49808.93";
NC_043015.1	PBRI	exon	33274434	33274536	.	-	.	gene_id "LOC115222095"; ID ""; gene_name "LOC115222095"; transcript_id "G49808.93"; exon_number "14"; uniq_trans_id "G49808.93";
NC_043015.1	PBRI	exon	33293705	33293807	.	-	.	gene_id "LOC115222095"; ID ""; gene_name "LOC115222095"; transcript_id "G49808.93"; exon_number "13"; uniq_trans_id "G49808.93";
NC_043015.1	PBRI	exon	33307772	33307928	.	-	.	gene_id "LOC115222095"; ID ""; gene_name "LOC115222095"; transcript_id "G49808.93"; exon_number "12"; uniq_trans_id "G49808.93";
NC_043015.1	PBRI	exon	33407411	33407537	.	-	.	gene_id "LOC115222095"; ID ""; gene_name "LOC115222095"; transcript_id "G49808.93"; exon_number "11"; uniq_trans_id "G49808.93";
NC_043015.1	PBRI	exon	33412865	33413009	.	-	.	gene_id "LOC115222095"; ID ""; gene_name "LOC115222095"; transcript_id "G49808.93"; exon_number "10"; uniq_trans_id "G49808.93";
NC_043015.1	PBRI	exon	33413991	33414127	.	-	.	gene_id "LOC115222095"; ID ""; gene_name "LOC115222095"; transcript_id "G49808.93"; exon_number "9"; uniq_trans_id "G49808.93";
NC_043015.1	PBRI	exon	33422459	33422525	.	-	.	gene_id "LOC115222095"; ID ""; gene_name "LOC115222095"; transcript_id "G49808.93"; exon_number "8"; uniq_trans_id "G49808.93";
NC_043015.1	PBRI	exon	33457339	33457441	.	-	.	gene_id "LOC115222095"; ID ""; gene_name "LOC115222095"; transcript_id "G49808.93"; exon_number "7"; uniq_trans_id "G49808.93";
NC_043015.1	PBRI	exon	33462852	33462976	.	-	.	gene_id "LOC115222095"; ID ""; gene_name "LOC115222095"; transcript_id "G49808.93"; exon_number "6"; uniq_trans_id "G49808.93";
NC_043015.1	PBRI	exon	33500868	33500915	.	-	.	gene_id "LOC115222095"; ID ""; gene_name "LOC115222095"; transcript_id "G49808.93"; exon_number "5"; uniq_trans_id "G49808.93";
NC_043015.1	PBRI	exon	33623522	33623737	.	-	.	gene_id "LOC115222095"; ID ""; gene_name "LOC115222095"; transcript_id "G49808.93"; exon_number "4"; uniq_trans_id "G49808.93";
NC_043015.1	PBRI	exon	33665390	33665523	.	-	.	gene_id "LOC115222095"; ID ""; gene_name "LOC115222095"; transcript_id "G49808.93"; exon_number "3"; uniq_trans_id "G49808.93";
NC_043015.1	PBRI	exon	33727023	33727154	.	-	.	gene_id "LOC115222095"; ID ""; gene_name "LOC115222095"; transcript_id "G49808.93"; exon_number "2"; uniq_trans_id "G49808.93";
NC_043015.1	PBRI	exon	33814016	33815157	.	-	.	gene_id "LOC115222095"; ID ""; gene_name "LOC115222095"; transcript_id "G49808.93"; exon_number "1"; uniq_trans_id "G49808.93";
NC_043015.1	PBRI	transcript	33259936	33829118	.	-	.	gene_id "LOC115222095"; ID ""; gene_name "LOC115222095"; transcript_id "G49808.94"; uniq_trans_id "G49808.94";
NC_043015.1	PBRI	exon	33259936	33260067	.	-	.	gene_id "LOC115222095"; ID ""; gene_name "LOC115222095"; transcript_id "G49808.94"; exon_number "15"; uniq_trans_id "G49808.94";
NC_043015.1	PBRI	exon	33274434	33274536	.	-	.	gene_id "LOC115222095"; ID ""; gene_name "LOC115222095"; transcript_id "G49808.94"; exon_number "14"; uniq_trans_id "G49808.94";
NC_043015.1	PBRI	exon	33293705	33293807	.	-	.	gene_id "LOC115222095"; ID ""; gene_name "LOC115222095"; transcript_id "G49808.94"; exon_number "13"; uniq_trans_id "G49808.94";
NC_043015.1	PBRI	exon	33307772	33307928	.	-	.	gene_id "LOC115222095"; ID ""; gene_name "LOC115222095"; transcript_id "G49808.94"; exon_number "12"; uniq_trans_id "G49808.94";
NC_043015.1	PBRI	exon	33407411	33407537	.	-	.	gene_id "LOC115222095"; ID ""; gene_name "LOC115222095"; transcript_id "G49808.94"; exon_number "11"; uniq_trans_id "G49808.94";
NC_043015.1	PBRI	exon	33412865	33413009	.	-	.	gene_id "LOC115222095"; ID ""; gene_name "LOC115222095"; transcript_id "G49808.94"; exon_number "10"; uniq_trans_id "G49808.94";
NC_043015.1	PBRI	exon	33413991	33414127	.	-	.	gene_id "LOC115222095"; ID ""; gene_name "LOC115222095"; transcript_id "G49808.94"; exon_number "9"; uniq_trans_id "G49808.94";
NC_043015.1	PBRI	exon	33422459	33422525	.	-	.	gene_id "LOC115222095"; ID ""; gene_name "LOC115222095"; transcript_id "G49808.94"; exon_number "8"; uniq_trans_id "G49808.94";
NC_043015.1	PBRI	exon	33457339	33457441	.	-	.	gene_id "LOC115222095"; ID ""; gene_name "LOC115222095"; transcript_id "G49808.94"; exon_number "7"; uniq_trans_id "G49808.94";
NC_043015.1	PBRI	exon	33462852	33462976	.	-	.	gene_id "LOC115222095"; ID ""; gene_name "LOC115222095"; transcript_id "G49808.94"; exon_number "6"; uniq_trans_id "G49808.94";
NC_043015.1	PBRI	exon	33500868	33500915	.	-	.	gene_id "LOC115222095"; ID ""; gene_name "LOC115222095"; transcript_id "G49808.94"; exon_number "5"; uniq_trans_id "G49808.94";
NC_043015.1	PBRI	exon	33623522	33623737	.	-	.	gene_id "LOC115222095"; ID ""; gene_name "LOC115222095"; transcript_id "G49808.94"; exon_number "4"; uniq_trans_id "G49808.94";
NC_043015.1	PBRI	exon	33665390	33665523	.	-	.	gene_id "LOC115222095"; ID ""; gene_name "LOC115222095"; transcript_id "G49808.94"; exon_number "3"; uniq_trans_id "G49808.94";
NC_043015.1	PBRI	exon	33727023	33727154	.	-	.	gene_id "LOC115222095"; ID ""; gene_name "LOC115222095"; transcript_id "G49808.94"; exon_number "2"; uniq_trans_id "G49808.94";
NC_043015.1	PBRI	exon	33828715	33829118	.	-	.	gene_id "LOC115222095"; ID ""; gene_name "LOC115222095"; transcript_id "G49808.94"; exon_number "1"; uniq_trans_id "G49808.94";
NC_043015.1	Gnomon	transcript	33230283	33829130	.	-	.	gene_id "LOC115222095"; ID "XM_029792200.2"; gene_name "LOC115222095"; transcript_id "XM_029792200.2";
NC_043015.1	Gnomon	CDS	33230410	33230513	.	-	2	gene_id "LOC115222095"; db_xref "GeneID:115222095"; gbkey "CDS"; gene "LOC115222095"; ID ""; gene_name "LOC115222095"; transcript_id "XM_029792200.2"; product "disks large homolog 1 isoform X1"; protein_id "XP_029648060.1"; exon_number "27";
NC_043015.1	Gnomon	CDS	33231574	33231665	.	-	1	gene_id "LOC115222095"; db_xref "GeneID:115222095"; gbkey "CDS"; gene "LOC115222095"; ID ""; gene_name "LOC115222095"; transcript_id "XM_029792200.2"; product "disks large homolog 1 isoform X1"; protein_id "XP_029648060.1"; exon_number "26";
NC_043015.1	Gnomon	CDS	33232689	33232798	.	-	0	gene_id "LOC115222095"; db_xref "GeneID:115222095"; gbkey "CDS"; gene "LOC115222095"; ID ""; gene_name "LOC115222095"; transcript_id "XM_029792200.2"; product "disks large homolog 1 isoform X1"; protein_id "XP_029648060.1"; exon_number "25";
NC_043015.1	Gnomon	CDS	33233295	33233467	.	-	2	gene_id "LOC115222095"; db_xref "GeneID:115222095"; gbkey "CDS"; gene "LOC115222095"; ID ""; gene_name "LOC115222095"; transcript_id "XM_029792200.2"; product "disks large homolog 1 isoform X1"; protein_id "XP_029648060.1"; exon_number "24";
NC_043015.1	Gnomon	CDS	33235448	33235549	.	-	2	gene_id "LOC115222095"; db_xref "GeneID:115222095"; gbkey "CDS"; gene "LOC115222095"; ID ""; gene_name "LOC115222095"; transcript_id "XM_029792200.2"; product "disks large homolog 1 isoform X1"; protein_id "XP_029648060.1"; exon_number "23";
NC_043015.1	Gnomon	CDS	33235754	33235801	.	-	2	gene_id "LOC115222095"; db_xref "GeneID:115222095"; gbkey "CDS"; gene "LOC115222095"; ID ""; gene_name "LOC115222095"; transcript_id "XM_029792200.2"; product "disks large homolog 1 isoform X1"; protein_id "XP_029648060.1"; exon_number "22";
NC_043015.1	Gnomon	CDS	33242185	33242220	.	-	2	gene_id "LOC115222095"; db_xref "GeneID:115222095"; gbkey "CDS"; gene "LOC115222095"; ID ""; gene_name "LOC115222095"; transcript_id "XM_029792200.2"; product "disks large homolog 1 isoform X1"; protein_id "XP_029648060.1"; exon_number "21";
NC_043015.1	Gnomon	CDS	33248094	33248114	.	-	2	gene_id "LOC115222095"; db_xref "GeneID:115222095"; gbkey "CDS"; gene "LOC115222095"; ID ""; gene_name "LOC115222095"; transcript_id "XM_029792200.2"; product "disks large homolog 1 isoform X1"; protein_id "XP_029648060.1"; exon_number "20";
NC_043015.1	Gnomon	CDS	33252290	33252310	.	-	2	gene_id "LOC115222095"; db_xref "GeneID:115222095"; gbkey "CDS"; gene "LOC115222095"; ID ""; gene_name "LOC115222095"; transcript_id "XM_029792200.2"; product "disks large homolog 1 isoform X1"; protein_id "XP_029648060.1"; exon_number "19";
NC_043015.1	Gnomon	CDS	33253851	33253853	.	-	2	gene_id "LOC115222095"; db_xref "GeneID:115222095"; gbkey "CDS"; gene "LOC115222095"; ID ""; gene_name "LOC115222095"; transcript_id "XM_029792200.2"; product "disks large homolog 1 isoform X1"; protein_id "XP_029648060.1"; exon_number "18";
NC_043015.1	Gnomon	CDS	33257472	33257580	.	-	0	gene_id "LOC115222095"; db_xref "GeneID:115222095"; gbkey "CDS"; gene "LOC115222095"; ID ""; gene_name "LOC115222095"; transcript_id "XM_029792200.2"; product "disks large homolog 1 isoform X1"; protein_id "XP_029648060.1"; exon_number "17";
NC_043015.1	Gnomon	CDS	33257825	33257888	.	-	1	gene_id "LOC115222095"; db_xref "GeneID:115222095"; gbkey "CDS"; gene "LOC115222095"; ID ""; gene_name "LOC115222095"; transcript_id "XM_029792200.2"; product "disks large homolog 1 isoform X1"; protein_id "XP_029648060.1"; exon_number "16";
NC_043015.1	Gnomon	CDS	33259891	33260067	.	-	1	gene_id "LOC115222095"; db_xref "GeneID:115222095"; gbkey "CDS"; gene "LOC115222095"; ID ""; gene_name "LOC115222095"; transcript_id "XM_029792200.2"; product "disks large homolog 1 isoform X1"; protein_id "XP_029648060.1"; exon_number "15";
NC_043015.1	Gnomon	CDS	33274434	33274536	.	-	2	gene_id "LOC115222095"; db_xref "GeneID:115222095"; gbkey "CDS"; gene "LOC115222095"; ID ""; gene_name "LOC115222095"; transcript_id "XM_029792200.2"; product "disks large homolog 1 isoform X1"; protein_id "XP_029648060.1"; exon_number "14";
NC_043015.1	Gnomon	CDS	33293705	33293807	.	-	0	gene_id "LOC115222095"; db_xref "GeneID:115222095"; gbkey "CDS"; gene "LOC115222095"; ID ""; gene_name "LOC115222095"; transcript_id "XM_029792200.2"; product "disks large homolog 1 isoform X1"; protein_id "XP_029648060.1"; exon_number "13";
NC_043015.1	Gnomon	CDS	33307772	33307928	.	-	1	gene_id "LOC115222095"; db_xref "GeneID:115222095"; gbkey "CDS"; gene "LOC115222095"; ID ""; gene_name "LOC115222095"; transcript_id "XM_029792200.2"; product "disks large homolog 1 isoform X1"; protein_id "XP_029648060.1"; exon_number "12";
NC_043015.1	Gnomon	CDS	33407411	33407537	.	-	2	gene_id "LOC115222095"; db_xref "GeneID:115222095"; gbkey "CDS"; gene "LOC115222095"; ID ""; gene_name "LOC115222095"; transcript_id "XM_029792200.2"; product "disks large homolog 1 isoform X1"; protein_id "XP_029648060.1"; exon_number "11";
NC_043015.1	Gnomon	CDS	33412865	33413009	.	-	0	gene_id "LOC115222095"; db_xref "GeneID:115222095"; gbkey "CDS"; gene "LOC115222095"; ID ""; gene_name "LOC115222095"; transcript_id "XM_029792200.2"; product "disks large homolog 1 isoform X1"; protein_id "XP_029648060.1"; exon_number "10";
NC_043015.1	Gnomon	CDS	33413991	33414127	.	-	2	gene_id "LOC115222095"; db_xref "GeneID:115222095"; gbkey "CDS"; gene "LOC115222095"; ID ""; gene_name "LOC115222095"; transcript_id "XM_029792200.2"; product "disks large homolog 1 isoform X1"; protein_id "XP_029648060.1"; exon_number "9";
NC_043015.1	Gnomon	CDS	33422459	33422525	.	-	0	gene_id "LOC115222095"; db_xref "GeneID:115222095"; gbkey "CDS"; gene "LOC115222095"; ID ""; gene_name "LOC115222095"; transcript_id "XM_029792200.2"; product "disks large homolog 1 isoform X1"; protein_id "XP_029648060.1"; exon_number "8";
NC_043015.1	Gnomon	CDS	33457339	33457441	.	-	1	gene_id "LOC115222095"; db_xref "GeneID:115222095"; gbkey "CDS"; gene "LOC115222095"; ID ""; gene_name "LOC115222095"; transcript_id "XM_029792200.2"; product "disks large homolog 1 isoform X1"; protein_id "XP_029648060.1"; exon_number "7";
NC_043015.1	Gnomon	CDS	33462852	33462976	.	-	0	gene_id "LOC115222095"; db_xref "GeneID:115222095"; gbkey "CDS"; gene "LOC115222095"; ID ""; gene_name "LOC115222095"; transcript_id "XM_029792200.2"; product "disks large homolog 1 isoform X1"; protein_id "XP_029648060.1"; exon_number "6";
NC_043015.1	Gnomon	CDS	33500868	33500915	.	-	0	gene_id "LOC115222095"; db_xref "GeneID:115222095"; gbkey "CDS"; gene "LOC115222095"; ID ""; gene_name "LOC115222095"; transcript_id "XM_029792200.2"; product "disks large homolog 1 isoform X1"; protein_id "XP_029648060.1"; exon_number "5";
NC_043015.1	Gnomon	CDS	33623522	33623737	.	-	0	gene_id "LOC115222095"; db_xref "GeneID:115222095"; gbkey "CDS"; gene "LOC115222095"; ID ""; gene_name "LOC115222095"; transcript_id "XM_029792200.2"; product "disks large homolog 1 isoform X1"; protein_id "XP_029648060.1"; exon_number "4";
NC_043015.1	Gnomon	CDS	33665390	33665523	.	-	2	gene_id "LOC115222095"; db_xref "GeneID:115222095"; gbkey "CDS"; gene "LOC115222095"; ID ""; gene_name "LOC115222095"; transcript_id "XM_029792200.2"; product "disks large homolog 1 isoform X1"; protein_id "XP_029648060.1"; exon_number "3";
NC_043015.1	Gnomon	CDS	33727023	33727154	.	-	2	gene_id "LOC115222095"; db_xref "GeneID:115222095"; gbkey "CDS"; gene "LOC115222095"; ID ""; gene_name "LOC115222095"; transcript_id "XM_029792200.2"; product "disks large homolog 1 isoform X1"; protein_id "XP_029648060.1"; exon_number "2";
NC_043015.1	Gnomon	CDS	33828715	33828733	.	-	0	gene_id "LOC115222095"; db_xref "GeneID:115222095"; gbkey "CDS"; gene "LOC115222095"; ID ""; gene_name "LOC115222095"; transcript_id "XM_029792200.2"; product "disks large homolog 1 isoform X1"; protein_id "XP_029648060.1"; exon_number "1";
NC_043015.1	Gnomon	exon	33230283	33230513	.	-	.	gene_id "LOC115222095"; db_xref "GeneID:115222095"; gbkey "mRNA"; gene "LOC115222095"; ID ""; gene_name "LOC115222095"; transcript_id "XM_029792200.2"; product "disks large 1 tumor suppressor protein, transcript variant X1"; exon_number "27"; model_evidence "Supporting evidence includes similarity to: 11 Proteins, and 100% coverage of the annotated genomic feature by RNAseq alignments, including 26 samples with support for all annotated introns";
NC_043015.1	Gnomon	exon	33231574	33231665	.	-	.	gene_id "LOC115222095"; db_xref "GeneID:115222095"; gbkey "mRNA"; gene "LOC115222095"; ID ""; gene_name "LOC115222095"; transcript_id "XM_029792200.2"; product "disks large 1 tumor suppressor protein, transcript variant X1"; exon_number "26"; model_evidence "Supporting evidence includes similarity to: 11 Proteins, and 100% coverage of the annotated genomic feature by RNAseq alignments, including 26 samples with support for all annotated introns";
NC_043015.1	Gnomon	exon	33232689	33232798	.	-	.	gene_id "LOC115222095"; db_xref "GeneID:115222095"; gbkey "mRNA"; gene "LOC115222095"; ID ""; gene_name "LOC115222095"; transcript_id "XM_029792200.2"; product "disks large 1 tumor suppressor protein, transcript variant X1"; exon_number "25"; model_evidence "Supporting evidence includes similarity to: 11 Proteins, and 100% coverage of the annotated genomic feature by RNAseq alignments, including 26 samples with support for all annotated introns";
NC_043015.1	Gnomon	exon	33233295	33233467	.	-	.	gene_id "LOC115222095"; db_xref "GeneID:115222095"; gbkey "mRNA"; gene "LOC115222095"; ID ""; gene_name "LOC115222095"; transcript_id "XM_029792200.2"; product "disks large 1 tumor suppressor protein, transcript variant X1"; exon_number "24"; model_evidence "Supporting evidence includes similarity to: 11 Proteins, and 100% coverage of the annotated genomic feature by RNAseq alignments, including 26 samples with support for all annotated introns";
NC_043015.1	Gnomon	exon	33235448	33235549	.	-	.	gene_id "LOC115222095"; db_xref "GeneID:115222095"; gbkey "mRNA"; gene "LOC115222095"; ID ""; gene_name "LOC115222095"; transcript_id "XM_029792200.2"; product "disks large 1 tumor suppressor protein, transcript variant X1"; exon_number "23"; model_evidence "Supporting evidence includes similarity to: 11 Proteins, and 100% coverage of the annotated genomic feature by RNAseq alignments, including 26 samples with support for all annotated introns";
NC_043015.1	Gnomon	exon	33235754	33235801	.	-	.	gene_id "LOC115222095"; db_xref "GeneID:115222095"; gbkey "mRNA"; gene "LOC115222095"; ID ""; gene_name "LOC115222095"; transcript_id "XM_029792200.2"; product "disks large 1 tumor suppressor protein, transcript variant X1"; exon_number "22"; model_evidence "Supporting evidence includes similarity to: 11 Proteins, and 100% coverage of the annotated genomic feature by RNAseq alignments, including 26 samples with support for all annotated introns";
NC_043015.1	Gnomon	exon	33242185	33242220	.	-	.	gene_id "LOC115222095"; db_xref "GeneID:115222095"; gbkey "mRNA"; gene "LOC115222095"; ID ""; gene_name "LOC115222095"; transcript_id "XM_029792200.2"; product "disks large 1 tumor suppressor protein, transcript variant X1"; exon_number "21"; model_evidence "Supporting evidence includes similarity to: 11 Proteins, and 100% coverage of the annotated genomic feature by RNAseq alignments, including 26 samples with support for all annotated introns";
NC_043015.1	Gnomon	exon	33248094	33248114	.	-	.	gene_id "LOC115222095"; db_xref "GeneID:115222095"; gbkey "mRNA"; gene "LOC115222095"; ID ""; gene_name "LOC115222095"; transcript_id "XM_029792200.2"; product "disks large 1 tumor suppressor protein, transcript variant X1"; exon_number "20"; model_evidence "Supporting evidence includes similarity to: 11 Proteins, and 100% coverage of the annotated genomic feature by RNAseq alignments, including 26 samples with support for all annotated introns";
NC_043015.1	Gnomon	exon	33252290	33252310	.	-	.	gene_id "LOC115222095"; db_xref "GeneID:115222095"; gbkey "mRNA"; gene "LOC115222095"; ID ""; gene_name "LOC115222095"; transcript_id "XM_029792200.2"; product "disks large 1 tumor suppressor protein, transcript variant X1"; exon_number "19"; model_evidence "Supporting evidence includes similarity to: 11 Proteins, and 100% coverage of the annotated genomic feature by RNAseq alignments, including 26 samples with support for all annotated introns";
NC_043015.1	Gnomon	exon	33253851	33253853	.	-	.	gene_id "LOC115222095"; db_xref "GeneID:115222095"; gbkey "mRNA"; gene "LOC115222095"; ID ""; gene_name "LOC115222095"; transcript_id "XM_029792200.2"; product "disks large 1 tumor suppressor protein, transcript variant X1"; exon_number "18"; model_evidence "Supporting evidence includes similarity to: 11 Proteins, and 100% coverage of the annotated genomic feature by RNAseq alignments, including 26 samples with support for all annotated introns";
NC_043015.1	Gnomon	exon	33257472	33257580	.	-	.	gene_id "LOC115222095"; db_xref "GeneID:115222095"; gbkey "mRNA"; gene "LOC115222095"; ID ""; gene_name "LOC115222095"; transcript_id "XM_029792200.2"; product "disks large 1 tumor suppressor protein, transcript variant X1"; exon_number "17"; model_evidence "Supporting evidence includes similarity to: 11 Proteins, and 100% coverage of the annotated genomic feature by RNAseq alignments, including 26 samples with support for all annotated introns";
NC_043015.1	Gnomon	exon	33257825	33257888	.	-	.	gene_id "LOC115222095"; db_xref "GeneID:115222095"; gbkey "mRNA"; gene "LOC115222095"; ID ""; gene_name "LOC115222095"; transcript_id "XM_029792200.2"; product "disks large 1 tumor suppressor protein, transcript variant X1"; exon_number "16"; model_evidence "Supporting evidence includes similarity to: 11 Proteins, and 100% coverage of the annotated genomic feature by RNAseq alignments, including 26 samples with support for all annotated introns";
NC_043015.1	Gnomon	exon	33259891	33260067	.	-	.	gene_id "LOC115222095"; db_xref "GeneID:115222095"; gbkey "mRNA"; gene "LOC115222095"; ID ""; gene_name "LOC115222095"; transcript_id "XM_029792200.2"; product "disks large 1 tumor suppressor protein, transcript variant X1"; exon_number "15"; model_evidence "Supporting evidence includes similarity to: 11 Proteins, and 100% coverage of the annotated genomic feature by RNAseq alignments, including 26 samples with support for all annotated introns";
NC_043015.1	Gnomon	exon	33274434	33274536	.	-	.	gene_id "LOC115222095"; db_xref "GeneID:115222095"; gbkey "mRNA"; gene "LOC115222095"; ID ""; gene_name "LOC115222095"; transcript_id "XM_029792200.2"; product "disks large 1 tumor suppressor protein, transcript variant X1"; exon_number "14"; model_evidence "Supporting evidence includes similarity to: 11 Proteins, and 100% coverage of the annotated genomic feature by RNAseq alignments, including 26 samples with support for all annotated introns";
NC_043015.1	Gnomon	exon	33293705	33293807	.	-	.	gene_id "LOC115222095"; db_xref "GeneID:115222095"; gbkey "mRNA"; gene "LOC115222095"; ID ""; gene_name "LOC115222095"; transcript_id "XM_029792200.2"; product "disks large 1 tumor suppressor protein, transcript variant X1"; exon_number "13"; model_evidence "Supporting evidence includes similarity to: 11 Proteins, and 100% coverage of the annotated genomic feature by RNAseq alignments, including 26 samples with support for all annotated introns";
NC_043015.1	Gnomon	exon	33307772	33307928	.	-	.	gene_id "LOC115222095"; db_xref "GeneID:115222095"; gbkey "mRNA"; gene "LOC115222095"; ID ""; gene_name "LOC115222095"; transcript_id "XM_029792200.2"; product "disks large 1 tumor suppressor protein, transcript variant X1"; exon_number "12"; model_evidence "Supporting evidence includes similarity to: 11 Proteins, and 100% coverage of the annotated genomic feature by RNAseq alignments, including 26 samples with support for all annotated introns";
NC_043015.1	Gnomon	exon	33407411	33407537	.	-	.	gene_id "LOC115222095"; db_xref "GeneID:115222095"; gbkey "mRNA"; gene "LOC115222095"; ID ""; gene_name "LOC115222095"; transcript_id "XM_029792200.2"; product "disks large 1 tumor suppressor protein, transcript variant X1"; exon_number "11"; model_evidence "Supporting evidence includes similarity to: 11 Proteins, and 100% coverage of the annotated genomic feature by RNAseq alignments, including 26 samples with support for all annotated introns";
NC_043015.1	Gnomon	exon	33412865	33413009	.	-	.	gene_id "LOC115222095"; db_xref "GeneID:115222095"; gbkey "mRNA"; gene "LOC115222095"; ID ""; gene_name "LOC115222095"; transcript_id "XM_029792200.2"; product "disks large 1 tumor suppressor protein, transcript variant X1"; exon_number "10"; model_evidence "Supporting evidence includes similarity to: 11 Proteins, and 100% coverage of the annotated genomic feature by RNAseq alignments, including 26 samples with support for all annotated introns";
NC_043015.1	Gnomon	exon	33413991	33414127	.	-	.	gene_id "LOC115222095"; db_xref "GeneID:115222095"; gbkey "mRNA"; gene "LOC115222095"; ID ""; gene_name "LOC115222095"; transcript_id "XM_029792200.2"; product "disks large 1 tumor suppressor protein, transcript variant X1"; exon_number "9"; model_evidence "Supporting evidence includes similarity to: 11 Proteins, and 100% coverage of the annotated genomic feature by RNAseq alignments, including 26 samples with support for all annotated introns";
NC_043015.1	Gnomon	exon	33422459	33422525	.	-	.	gene_id "LOC115222095"; db_xref "GeneID:115222095"; gbkey "mRNA"; gene "LOC115222095"; ID ""; gene_name "LOC115222095"; transcript_id "XM_029792200.2"; product "disks large 1 tumor suppressor protein, transcript variant X1"; exon_number "8"; model_evidence "Supporting evidence includes similarity to: 11 Proteins, and 100% coverage of the annotated genomic feature by RNAseq alignments, including 26 samples with support for all annotated introns";
NC_043015.1	Gnomon	exon	33457339	33457441	.	-	.	gene_id "LOC115222095"; db_xref "GeneID:115222095"; gbkey "mRNA"; gene "LOC115222095"; ID ""; gene_name "LOC115222095"; transcript_id "XM_029792200.2"; product "disks large 1 tumor suppressor protein, transcript variant X1"; exon_number "7"; model_evidence "Supporting evidence includes similarity to: 11 Proteins, and 100% coverage of the annotated genomic feature by RNAseq alignments, including 26 samples with support for all annotated introns";
NC_043015.1	Gnomon	exon	33462852	33462976	.	-	.	gene_id "LOC115222095"; db_xref "GeneID:115222095"; gbkey "mRNA"; gene "LOC115222095"; ID ""; gene_name "LOC115222095"; transcript_id "XM_029792200.2"; product "disks large 1 tumor suppressor protein, transcript variant X1"; exon_number "6"; model_evidence "Supporting evidence includes similarity to: 11 Proteins, and 100% coverage of the annotated genomic feature by RNAseq alignments, including 26 samples with support for all annotated introns";
NC_043015.1	Gnomon	exon	33500868	33500915	.	-	.	gene_id "LOC115222095"; db_xref "GeneID:115222095"; gbkey "mRNA"; gene "LOC115222095"; ID ""; gene_name "LOC115222095"; transcript_id "XM_029792200.2"; product "disks large 1 tumor suppressor protein, transcript variant X1"; exon_number "5"; model_evidence "Supporting evidence includes similarity to: 11 Proteins, and 100% coverage of the annotated genomic feature by RNAseq alignments, including 26 samples with support for all annotated introns";
NC_043015.1	Gnomon	exon	33623522	33623737	.	-	.	gene_id "LOC115222095"; db_xref "GeneID:115222095"; gbkey "mRNA"; gene "LOC115222095"; ID ""; gene_name "LOC115222095"; transcript_id "XM_029792200.2"; product "disks large 1 tumor suppressor protein, transcript variant X1"; exon_number "4"; model_evidence "Supporting evidence includes similarity to: 11 Proteins, and 100% coverage of the annotated genomic feature by RNAseq alignments, including 26 samples with support for all annotated introns";
NC_043015.1	Gnomon	exon	33665390	33665523	.	-	.	gene_id "LOC115222095"; db_xref "GeneID:115222095"; gbkey "mRNA"; gene "LOC115222095"; ID ""; gene_name "LOC115222095"; transcript_id "XM_029792200.2"; product "disks large 1 tumor suppressor protein, transcript variant X1"; exon_number "3"; model_evidence "Supporting evidence includes similarity to: 11 Proteins, and 100% coverage of the annotated genomic feature by RNAseq alignments, including 26 samples with support for all annotated introns";
NC_043015.1	Gnomon	exon	33727023	33727154	.	-	.	gene_id "LOC115222095"; db_xref "GeneID:115222095"; gbkey "mRNA"; gene "LOC115222095"; ID ""; gene_name "LOC115222095"; transcript_id "XM_029792200.2"; product "disks large 1 tumor suppressor protein, transcript variant X1"; exon_number "2"; model_evidence "Supporting evidence includes similarity to: 11 Proteins, and 100% coverage of the annotated genomic feature by RNAseq alignments, including 26 samples with support for all annotated introns";
NC_043015.1	Gnomon	exon	33828715	33829130	.	-	.	gene_id "LOC115222095"; db_xref "GeneID:115222095"; gbkey "mRNA"; gene "LOC115222095"; ID ""; gene_name "LOC115222095"; transcript_id "XM_029792200.2"; product "disks large 1 tumor suppressor protein, transcript variant X1"; exon_number "1"; model_evidence "Supporting evidence includes similarity to: 11 Proteins, and 100% coverage of the annotated genomic feature by RNAseq alignments, including 26 samples with support for all annotated introns";
NC_043015.1	Gnomon	start_codon	33828731	33828733	.	-	0	gene_id "LOC115222095"; db_xref "GeneID:115222095"; gbkey "CDS"; gene "LOC115222095"; ID ""; gene_name "LOC115222095"; transcript_id "XM_029792200.2"; product "disks large homolog 1 isoform X1"; protein_id "XP_029648060.1"; exon_number "1";
NC_043015.1	Gnomon	stop_codon	33230407	33230409	.	-	0	gene_id "LOC115222095"; db_xref "GeneID:115222095"; gbkey "CDS"; gene "LOC115222095"; ID ""; gene_name "LOC115222095"; transcript_id "XM_029792200.2"; product "disks large homolog 1 isoform X1"; protein_id "XP_029648060.1"; exon_number "27";
NC_043015.1	Gnomon	transcript	33230283	33829131	.	-	.	gene_id "LOC115222095"; ID "XM_029792201.2"; gene_name "LOC115222095"; transcript_id "XM_029792201.2";
NC_043015.1	Gnomon	CDS	33230410	33230513	.	-	2	gene_id "LOC115222095"; db_xref "GeneID:115222095"; gbkey "CDS"; gene "LOC115222095"; ID ""; gene_name "LOC115222095"; transcript_id "XM_029792201.2"; product "disks large homolog 1 isoform X3"; protein_id "XP_029648061.1"; exon_number "27";
NC_043015.1	Gnomon	CDS	33231574	33231665	.	-	1	gene_id "LOC115222095"; db_xref "GeneID:115222095"; gbkey "CDS"; gene "LOC115222095"; ID ""; gene_name "LOC115222095"; transcript_id "XM_029792201.2"; product "disks large homolog 1 isoform X3"; protein_id "XP_029648061.1"; exon_number "26";
NC_043015.1	Gnomon	CDS	33232689	33232798	.	-	0	gene_id "LOC115222095"; db_xref "GeneID:115222095"; gbkey "CDS"; gene "LOC115222095"; ID ""; gene_name "LOC115222095"; transcript_id "XM_029792201.2"; product "disks large homolog 1 isoform X3"; protein_id "XP_029648061.1"; exon_number "25";
NC_043015.1	Gnomon	CDS	33233295	33233467	.	-	2	gene_id "LOC115222095"; db_xref "GeneID:115222095"; gbkey "CDS"; gene "LOC115222095"; ID ""; gene_name "LOC115222095"; transcript_id "XM_029792201.2"; product "disks large homolog 1 isoform X3"; protein_id "XP_029648061.1"; exon_number "24";
NC_043015.1	Gnomon	CDS	33235448	33235549	.	-	2	gene_id "LOC115222095"; db_xref "GeneID:115222095"; gbkey "CDS"; gene "LOC115222095"; ID ""; gene_name "LOC115222095"; transcript_id "XM_029792201.2"; product "disks large homolog 1 isoform X3"; protein_id "XP_029648061.1"; exon_number "23";
NC_043015.1	Gnomon	CDS	33235754	33235801	.	-	2	gene_id "LOC115222095"; db_xref "GeneID:115222095"; gbkey "CDS"; gene "LOC115222095"; ID ""; gene_name "LOC115222095"; transcript_id "XM_029792201.2"; product "disks large homolog 1 isoform X3"; protein_id "XP_029648061.1"; exon_number "22";
NC_043015.1	Gnomon	CDS	33241687	33241716	.	-	2	gene_id "LOC115222095"; db_xref "GeneID:115222095"; gbkey "CDS"; gene "LOC115222095"; ID ""; gene_name "LOC115222095"; transcript_id "XM_029792201.2"; product "disks large homolog 1 isoform X3"; protein_id "XP_029648061.1"; exon_number "21";
NC_043015.1	Gnomon	CDS	33248094	33248114	.	-	2	gene_id "LOC115222095"; db_xref "GeneID:115222095"; gbkey "CDS"; gene "LOC115222095"; ID ""; gene_name "LOC115222095"; transcript_id "XM_029792201.2"; product "disks large homolog 1 isoform X3"; protein_id "XP_029648061.1"; exon_number "20";
NC_043015.1	Gnomon	CDS	33252290	33252310	.	-	2	gene_id "LOC115222095"; db_xref "GeneID:115222095"; gbkey "CDS"; gene "LOC115222095"; ID ""; gene_name "LOC115222095"; transcript_id "XM_029792201.2"; product "disks large homolog 1 isoform X3"; protein_id "XP_029648061.1"; exon_number "19";
NC_043015.1	Gnomon	CDS	33253851	33253853	.	-	2	gene_id "LOC115222095"; db_xref "GeneID:115222095"; gbkey "CDS"; gene "LOC115222095"; ID ""; gene_name "LOC115222095"; transcript_id "XM_029792201.2"; product "disks large homolog 1 isoform X3"; protein_id "XP_029648061.1"; exon_number "18";
NC_043015.1	Gnomon	CDS	33257472	33257580	.	-	0	gene_id "LOC115222095"; db_xref "GeneID:115222095"; gbkey "CDS"; gene "LOC115222095"; ID ""; gene_name "LOC115222095"; transcript_id "XM_029792201.2"; product "disks large homolog 1 isoform X3"; protein_id "XP_029648061.1"; exon_number "17";
NC_043015.1	Gnomon	CDS	33257825	33257888	.	-	1	gene_id "LOC115222095"; db_xref "GeneID:115222095"; gbkey "CDS"; gene "LOC115222095"; ID ""; gene_name "LOC115222095"; transcript_id "XM_029792201.2"; product "disks large homolog 1 isoform X3"; protein_id "XP_029648061.1"; exon_number "16";
NC_043015.1	Gnomon	CDS	33259891	33260067	.	-	1	gene_id "LOC115222095"; db_xref "GeneID:115222095"; gbkey "CDS"; gene "LOC115222095"; ID ""; gene_name "LOC115222095"; transcript_id "XM_029792201.2"; product "disks large homolog 1 isoform X3"; protein_id "XP_029648061.1"; exon_number "15";
NC_043015.1	Gnomon	CDS	33274434	33274536	.	-	2	gene_id "LOC115222095"; db_xref "GeneID:115222095"; gbkey "CDS"; gene "LOC115222095"; ID ""; gene_name "LOC115222095"; transcript_id "XM_029792201.2"; product "disks large homolog 1 isoform X3"; protein_id "XP_029648061.1"; exon_number "14";
NC_043015.1	Gnomon	CDS	33293705	33293807	.	-	0	gene_id "LOC115222095"; db_xref "GeneID:115222095"; gbkey "CDS"; gene "LOC115222095"; ID ""; gene_name "LOC115222095"; transcript_id "XM_029792201.2"; product "disks large homolog 1 isoform X3"; protein_id "XP_029648061.1"; exon_number "13";
NC_043015.1	Gnomon	CDS	33307772	33307928	.	-	1	gene_id "LOC115222095"; db_xref "GeneID:115222095"; gbkey "CDS"; gene "LOC115222095"; ID ""; gene_name "LOC115222095"; transcript_id "XM_029792201.2"; product "disks large homolog 1 isoform X3"; protein_id "XP_029648061.1"; exon_number "12";
NC_043015.1	Gnomon	CDS	33407411	33407537	.	-	2	gene_id "LOC115222095"; db_xref "GeneID:115222095"; gbkey "CDS"; gene "LOC115222095"; ID ""; gene_name "LOC115222095"; transcript_id "XM_029792201.2"; product "disks large homolog 1 isoform X3"; protein_id "XP_029648061.1"; exon_number "11";
NC_043015.1	Gnomon	CDS	33412865	33413009	.	-	0	gene_id "LOC115222095"; db_xref "GeneID:115222095"; gbkey "CDS"; gene "LOC115222095"; ID ""; gene_name "LOC115222095"; transcript_id "XM_029792201.2"; product "disks large homolog 1 isoform X3"; protein_id "XP_029648061.1"; exon_number "10";
NC_043015.1	Gnomon	CDS	33413991	33414127	.	-	2	gene_id "LOC115222095"; db_xref "GeneID:115222095"; gbkey "CDS"; gene "LOC115222095"; ID ""; gene_name "LOC115222095"; transcript_id "XM_029792201.2"; product "disks large homolog 1 isoform X3"; protein_id "XP_029648061.1"; exon_number "9";
NC_043015.1	Gnomon	CDS	33422459	33422525	.	-	0	gene_id "LOC115222095"; db_xref "GeneID:115222095"; gbkey "CDS"; gene "LOC115222095"; ID ""; gene_name "LOC115222095"; transcript_id "XM_029792201.2"; product "disks large homolog 1 isoform X3"; protein_id "XP_029648061.1"; exon_number "8";
NC_043015.1	Gnomon	CDS	33457339	33457441	.	-	1	gene_id "LOC115222095"; db_xref "GeneID:115222095"; gbkey "CDS"; gene "LOC115222095"; ID ""; gene_name "LOC115222095"; transcript_id "XM_029792201.2"; product "disks large homolog 1 isoform X3"; protein_id "XP_029648061.1"; exon_number "7";
NC_043015.1	Gnomon	CDS	33462852	33462976	.	-	0	gene_id "LOC115222095"; db_xref "GeneID:115222095"; gbkey "CDS"; gene "LOC115222095"; ID ""; gene_name "LOC115222095"; transcript_id "XM_029792201.2"; product "disks large homolog 1 isoform X3"; protein_id "XP_029648061.1"; exon_number "6";
NC_043015.1	Gnomon	CDS	33500868	33500915	.	-	0	gene_id "LOC115222095"; db_xref "GeneID:115222095"; gbkey "CDS"; gene "LOC115222095"; ID ""; gene_name "LOC115222095"; transcript_id "XM_029792201.2"; product "disks large homolog 1 isoform X3"; protein_id "XP_029648061.1"; exon_number "5";
NC_043015.1	Gnomon	CDS	33623522	33623737	.	-	0	gene_id "LOC115222095"; db_xref "GeneID:115222095"; gbkey "CDS"; gene "LOC115222095"; ID ""; gene_name "LOC115222095"; transcript_id "XM_029792201.2"; product "disks large homolog 1 isoform X3"; protein_id "XP_029648061.1"; exon_number "4";
NC_043015.1	Gnomon	CDS	33665390	33665523	.	-	2	gene_id "LOC115222095"; db_xref "GeneID:115222095"; gbkey "CDS"; gene "LOC115222095"; ID ""; gene_name "LOC115222095"; transcript_id "XM_029792201.2"; product "disks large homolog 1 isoform X3"; protein_id "XP_029648061.1"; exon_number "3";
NC_043015.1	Gnomon	CDS	33727023	33727154	.	-	2	gene_id "LOC115222095"; db_xref "GeneID:115222095"; gbkey "CDS"; gene "LOC115222095"; ID ""; gene_name "LOC115222095"; transcript_id "XM_029792201.2"; product "disks large homolog 1 isoform X3"; protein_id "XP_029648061.1"; exon_number "2";
NC_043015.1	Gnomon	CDS	33828715	33828733	.	-	0	gene_id "LOC115222095"; db_xref "GeneID:115222095"; gbkey "CDS"; gene "LOC115222095"; ID ""; gene_name "LOC115222095"; transcript_id "XM_029792201.2"; product "disks large homolog 1 isoform X3"; protein_id "XP_029648061.1"; exon_number "1";
NC_043015.1	Gnomon	exon	33230283	33230513	.	-	.	gene_id "LOC115222095"; db_xref "GeneID:115222095"; gbkey "mRNA"; gene "LOC115222095"; ID ""; gene_name "LOC115222095"; transcript_id "XM_029792201.2"; product "disks large 1 tumor suppressor protein, transcript variant X3"; exon_number "27"; model_evidence "Supporting evidence includes similarity to: 11 Proteins, and 100% coverage of the annotated genomic feature by RNAseq alignments, including 9 samples with support for all annotated introns";
NC_043015.1	Gnomon	exon	33231574	33231665	.	-	.	gene_id "LOC115222095"; db_xref "GeneID:115222095"; gbkey "mRNA"; gene "LOC115222095"; ID ""; gene_name "LOC115222095"; transcript_id "XM_029792201.2"; product "disks large 1 tumor suppressor protein, transcript variant X3"; exon_number "26"; model_evidence "Supporting evidence includes similarity to: 11 Proteins, and 100% coverage of the annotated genomic feature by RNAseq alignments, including 9 samples with support for all annotated introns";
NC_043015.1	Gnomon	exon	33232689	33232798	.	-	.	gene_id "LOC115222095"; db_xref "GeneID:115222095"; gbkey "mRNA"; gene "LOC115222095"; ID ""; gene_name "LOC115222095"; transcript_id "XM_029792201.2"; product "disks large 1 tumor suppressor protein, transcript variant X3"; exon_number "25"; model_evidence "Supporting evidence includes similarity to: 11 Proteins, and 100% coverage of the annotated genomic feature by RNAseq alignments, including 9 samples with support for all annotated introns";
NC_043015.1	Gnomon	exon	33233295	33233467	.	-	.	gene_id "LOC115222095"; db_xref "GeneID:115222095"; gbkey "mRNA"; gene "LOC115222095"; ID ""; gene_name "LOC115222095"; transcript_id "XM_029792201.2"; product "disks large 1 tumor suppressor protein, transcript variant X3"; exon_number "24"; model_evidence "Supporting evidence includes similarity to: 11 Proteins, and 100% coverage of the annotated genomic feature by RNAseq alignments, including 9 samples with support for all annotated introns";
NC_043015.1	Gnomon	exon	33235448	33235549	.	-	.	gene_id "LOC115222095"; db_xref "GeneID:115222095"; gbkey "mRNA"; gene "LOC115222095"; ID ""; gene_name "LOC115222095"; transcript_id "XM_029792201.2"; product "disks large 1 tumor suppressor protein, transcript variant X3"; exon_number "23"; model_evidence "Supporting evidence includes similarity to: 11 Proteins, and 100% coverage of the annotated genomic feature by RNAseq alignments, including 9 samples with support for all annotated introns";
NC_043015.1	Gnomon	exon	33235754	33235801	.	-	.	gene_id "LOC115222095"; db_xref "GeneID:115222095"; gbkey "mRNA"; gene "LOC115222095"; ID ""; gene_name "LOC115222095"; transcript_id "XM_029792201.2"; product "disks large 1 tumor suppressor protein, transcript variant X3"; exon_number "22"; model_evidence "Supporting evidence includes similarity to: 11 Proteins, and 100% coverage of the annotated genomic feature by RNAseq alignments, including 9 samples with support for all annotated introns";
NC_043015.1	Gnomon	exon	33241687	33241716	.	-	.	gene_id "LOC115222095"; db_xref "GeneID:115222095"; gbkey "mRNA"; gene "LOC115222095"; ID ""; gene_name "LOC115222095"; transcript_id "XM_029792201.2"; product "disks large 1 tumor suppressor protein, transcript variant X3"; exon_number "21"; model_evidence "Supporting evidence includes similarity to: 11 Proteins, and 100% coverage of the annotated genomic feature by RNAseq alignments, including 9 samples with support for all annotated introns";
NC_043015.1	Gnomon	exon	33248094	33248114	.	-	.	gene_id "LOC115222095"; db_xref "GeneID:115222095"; gbkey "mRNA"; gene "LOC115222095"; ID ""; gene_name "LOC115222095"; transcript_id "XM_029792201.2"; product "disks large 1 tumor suppressor protein, transcript variant X3"; exon_number "20"; model_evidence "Supporting evidence includes similarity to: 11 Proteins, and 100% coverage of the annotated genomic feature by RNAseq alignments, including 9 samples with support for all annotated introns";
NC_043015.1	Gnomon	exon	33252290	33252310	.	-	.	gene_id "LOC115222095"; db_xref "GeneID:115222095"; gbkey "mRNA"; gene "LOC115222095"; ID ""; gene_name "LOC115222095"; transcript_id "XM_029792201.2"; product "disks large 1 tumor suppressor protein, transcript variant X3"; exon_number "19"; model_evidence "Supporting evidence includes similarity to: 11 Proteins, and 100% coverage of the annotated genomic feature by RNAseq alignments, including 9 samples with support for all annotated introns";
NC_043015.1	Gnomon	exon	33253851	33253853	.	-	.	gene_id "LOC115222095"; db_xref "GeneID:115222095"; gbkey "mRNA"; gene "LOC115222095"; ID ""; gene_name "LOC115222095"; transcript_id "XM_029792201.2"; product "disks large 1 tumor suppressor protein, transcript variant X3"; exon_number "18"; model_evidence "Supporting evidence includes similarity to: 11 Proteins, and 100% coverage of the annotated genomic feature by RNAseq alignments, including 9 samples with support for all annotated introns";
NC_043015.1	Gnomon	exon	33257472	33257580	.	-	.	gene_id "LOC115222095"; db_xref "GeneID:115222095"; gbkey "mRNA"; gene "LOC115222095"; ID ""; gene_name "LOC115222095"; transcript_id "XM_029792201.2"; product "disks large 1 tumor suppressor protein, transcript variant X3"; exon_number "17"; model_evidence "Supporting evidence includes similarity to: 11 Proteins, and 100% coverage of the annotated genomic feature by RNAseq alignments, including 9 samples with support for all annotated introns";
NC_043015.1	Gnomon	exon	33257825	33257888	.	-	.	gene_id "LOC115222095"; db_xref "GeneID:115222095"; gbkey "mRNA"; gene "LOC115222095"; ID ""; gene_name "LOC115222095"; transcript_id "XM_029792201.2"; product "disks large 1 tumor suppressor protein, transcript variant X3"; exon_number "16"; model_evidence "Supporting evidence includes similarity to: 11 Proteins, and 100% coverage of the annotated genomic feature by RNAseq alignments, including 9 samples with support for all annotated introns";
NC_043015.1	Gnomon	exon	33259891	33260067	.	-	.	gene_id "LOC115222095"; db_xref "GeneID:115222095"; gbkey "mRNA"; gene "LOC115222095"; ID ""; gene_name "LOC115222095"; transcript_id "XM_029792201.2"; product "disks large 1 tumor suppressor protein, transcript variant X3"; exon_number "15"; model_evidence "Supporting evidence includes similarity to: 11 Proteins, and 100% coverage of the annotated genomic feature by RNAseq alignments, including 9 samples with support for all annotated introns";
NC_043015.1	Gnomon	exon	33274434	33274536	.	-	.	gene_id "LOC115222095"; db_xref "GeneID:115222095"; gbkey "mRNA"; gene "LOC115222095"; ID ""; gene_name "LOC115222095"; transcript_id "XM_029792201.2"; product "disks large 1 tumor suppressor protein, transcript variant X3"; exon_number "14"; model_evidence "Supporting evidence includes similarity to: 11 Proteins, and 100% coverage of the annotated genomic feature by RNAseq alignments, including 9 samples with support for all annotated introns";
NC_043015.1	Gnomon	exon	33293705	33293807	.	-	.	gene_id "LOC115222095"; db_xref "GeneID:115222095"; gbkey "mRNA"; gene "LOC115222095"; ID ""; gene_name "LOC115222095"; transcript_id "XM_029792201.2"; product "disks large 1 tumor suppressor protein, transcript variant X3"; exon_number "13"; model_evidence "Supporting evidence includes similarity to: 11 Proteins, and 100% coverage of the annotated genomic feature by RNAseq alignments, including 9 samples with support for all annotated introns";
NC_043015.1	Gnomon	exon	33307772	33307928	.	-	.	gene_id "LOC115222095"; db_xref "GeneID:115222095"; gbkey "mRNA"; gene "LOC115222095"; ID ""; gene_name "LOC115222095"; transcript_id "XM_029792201.2"; product "disks large 1 tumor suppressor protein, transcript variant X3"; exon_number "12"; model_evidence "Supporting evidence includes similarity to: 11 Proteins, and 100% coverage of the annotated genomic feature by RNAseq alignments, including 9 samples with support for all annotated introns";
NC_043015.1	Gnomon	exon	33407411	33407537	.	-	.	gene_id "LOC115222095"; db_xref "GeneID:115222095"; gbkey "mRNA"; gene "LOC115222095"; ID ""; gene_name "LOC115222095"; transcript_id "XM_029792201.2"; product "disks large 1 tumor suppressor protein, transcript variant X3"; exon_number "11"; model_evidence "Supporting evidence includes similarity to: 11 Proteins, and 100% coverage of the annotated genomic feature by RNAseq alignments, including 9 samples with support for all annotated introns";
NC_043015.1	Gnomon	exon	33412865	33413009	.	-	.	gene_id "LOC115222095"; db_xref "GeneID:115222095"; gbkey "mRNA"; gene "LOC115222095"; ID ""; gene_name "LOC115222095"; transcript_id "XM_029792201.2"; product "disks large 1 tumor suppressor protein, transcript variant X3"; exon_number "10"; model_evidence "Supporting evidence includes similarity to: 11 Proteins, and 100% coverage of the annotated genomic feature by RNAseq alignments, including 9 samples with support for all annotated introns";
NC_043015.1	Gnomon	exon	33413991	33414127	.	-	.	gene_id "LOC115222095"; db_xref "GeneID:115222095"; gbkey "mRNA"; gene "LOC115222095"; ID ""; gene_name "LOC115222095"; transcript_id "XM_029792201.2"; product "disks large 1 tumor suppressor protein, transcript variant X3"; exon_number "9"; model_evidence "Supporting evidence includes similarity to: 11 Proteins, and 100% coverage of the annotated genomic feature by RNAseq alignments, including 9 samples with support for all annotated introns";
NC_043015.1	Gnomon	exon	33422459	33422525	.	-	.	gene_id "LOC115222095"; db_xref "GeneID:115222095"; gbkey "mRNA"; gene "LOC115222095"; ID ""; gene_name "LOC115222095"; transcript_id "XM_029792201.2"; product "disks large 1 tumor suppressor protein, transcript variant X3"; exon_number "8"; model_evidence "Supporting evidence includes similarity to: 11 Proteins, and 100% coverage of the annotated genomic feature by RNAseq alignments, including 9 samples with support for all annotated introns";
NC_043015.1	Gnomon	exon	33457339	33457441	.	-	.	gene_id "LOC115222095"; db_xref "GeneID:115222095"; gbkey "mRNA"; gene "LOC115222095"; ID ""; gene_name "LOC115222095"; transcript_id "XM_029792201.2"; product "disks large 1 tumor suppressor protein, transcript variant X3"; exon_number "7"; model_evidence "Supporting evidence includes similarity to: 11 Proteins, and 100% coverage of the annotated genomic feature by RNAseq alignments, including 9 samples with support for all annotated introns";
NC_043015.1	Gnomon	exon	33462852	33462976	.	-	.	gene_id "LOC115222095"; db_xref "GeneID:115222095"; gbkey "mRNA"; gene "LOC115222095"; ID ""; gene_name "LOC115222095"; transcript_id "XM_029792201.2"; product "disks large 1 tumor suppressor protein, transcript variant X3"; exon_number "6"; model_evidence "Supporting evidence includes similarity to: 11 Proteins, and 100% coverage of the annotated genomic feature by RNAseq alignments, including 9 samples with support for all annotated introns";
NC_043015.1	Gnomon	exon	33500868	33500915	.	-	.	gene_id "LOC115222095"; db_xref "GeneID:115222095"; gbkey "mRNA"; gene "LOC115222095"; ID ""; gene_name "LOC115222095"; transcript_id "XM_029792201.2"; product "disks large 1 tumor suppressor protein, transcript variant X3"; exon_number "5"; model_evidence "Supporting evidence includes similarity to: 11 Proteins, and 100% coverage of the annotated genomic feature by RNAseq alignments, including 9 samples with support for all annotated introns";
NC_043015.1	Gnomon	exon	33623522	33623737	.	-	.	gene_id "LOC115222095"; db_xref "GeneID:115222095"; gbkey "mRNA"; gene "LOC115222095"; ID ""; gene_name "LOC115222095"; transcript_id "XM_029792201.2"; product "disks large 1 tumor suppressor protein, transcript variant X3"; exon_number "4"; model_evidence "Supporting evidence includes similarity to: 11 Proteins, and 100% coverage of the annotated genomic feature by RNAseq alignments, including 9 samples with support for all annotated introns";
NC_043015.1	Gnomon	exon	33665390	33665523	.	-	.	gene_id "LOC115222095"; db_xref "GeneID:115222095"; gbkey "mRNA"; gene "LOC115222095"; ID ""; gene_name "LOC115222095"; transcript_id "XM_029792201.2"; product "disks large 1 tumor suppressor protein, transcript variant X3"; exon_number "3"; model_evidence "Supporting evidence includes similarity to: 11 Proteins, and 100% coverage of the annotated genomic feature by RNAseq alignments, including 9 samples with support for all annotated introns";
NC_043015.1	Gnomon	exon	33727023	33727154	.	-	.	gene_id "LOC115222095"; db_xref "GeneID:115222095"; gbkey "mRNA"; gene "LOC115222095"; ID ""; gene_name "LOC115222095"; transcript_id "XM_029792201.2"; product "disks large 1 tumor suppressor protein, transcript variant X3"; exon_number "2"; model_evidence "Supporting evidence includes similarity to: 11 Proteins, and 100% coverage of the annotated genomic feature by RNAseq alignments, including 9 samples with support for all annotated introns";
NC_043015.1	Gnomon	exon	33828715	33829131	.	-	.	gene_id "LOC115222095"; db_xref "GeneID:115222095"; gbkey "mRNA"; gene "LOC115222095"; ID ""; gene_name "LOC115222095"; transcript_id "XM_029792201.2"; product "disks large 1 tumor suppressor protein, transcript variant X3"; exon_number "1"; model_evidence "Supporting evidence includes similarity to: 11 Proteins, and 100% coverage of the annotated genomic feature by RNAseq alignments, including 9 samples with support for all annotated introns";
NC_043015.1	Gnomon	start_codon	33828731	33828733	.	-	0	gene_id "LOC115222095"; db_xref "GeneID:115222095"; gbkey "CDS"; gene "LOC115222095"; ID ""; gene_name "LOC115222095"; transcript_id "XM_029792201.2"; product "disks large homolog 1 isoform X3"; protein_id "XP_029648061.1"; exon_number "1";
NC_043015.1	Gnomon	stop_codon	33230407	33230409	.	-	0	gene_id "LOC115222095"; db_xref "GeneID:115222095"; gbkey "CDS"; gene "LOC115222095"; ID ""; gene_name "LOC115222095"; transcript_id "XM_029792201.2"; product "disks large homolog 1 isoform X3"; protein_id "XP_029648061.1"; exon_number "27";
NC_043015.1	Gnomon	transcript	33230283	33829129	.	-	.	gene_id "LOC115222095"; ID "XM_029792202.2"; gene_name "LOC115222095"; transcript_id "XM_029792202.2";
NC_043015.1	Gnomon	CDS	33230410	33230513	.	-	2	gene_id "LOC115222095"; db_xref "GeneID:115222095"; gbkey "CDS"; gene "LOC115222095"; ID ""; gene_name "LOC115222095"; transcript_id "XM_029792202.2"; product "disks large homolog 1 isoform X4"; protein_id "XP_029648062.1"; exon_number "26";
NC_043015.1	Gnomon	CDS	33231574	33231665	.	-	1	gene_id "LOC115222095"; db_xref "GeneID:115222095"; gbkey "CDS"; gene "LOC115222095"; ID ""; gene_name "LOC115222095"; transcript_id "XM_029792202.2"; product "disks large homolog 1 isoform X4"; protein_id "XP_029648062.1"; exon_number "25";
NC_043015.1	Gnomon	CDS	33232689	33232798	.	-	0	gene_id "LOC115222095"; db_xref "GeneID:115222095"; gbkey "CDS"; gene "LOC115222095"; ID ""; gene_name "LOC115222095"; transcript_id "XM_029792202.2"; product "disks large homolog 1 isoform X4"; protein_id "XP_029648062.1"; exon_number "24";
NC_043015.1	Gnomon	CDS	33233295	33233467	.	-	2	gene_id "LOC115222095"; db_xref "GeneID:115222095"; gbkey "CDS"; gene "LOC115222095"; ID ""; gene_name "LOC115222095"; transcript_id "XM_029792202.2"; product "disks large homolog 1 isoform X4"; protein_id "XP_029648062.1"; exon_number "23";
NC_043015.1	Gnomon	CDS	33235448	33235549	.	-	2	gene_id "LOC115222095"; db_xref "GeneID:115222095"; gbkey "CDS"; gene "LOC115222095"; ID ""; gene_name "LOC115222095"; transcript_id "XM_029792202.2"; product "disks large homolog 1 isoform X4"; protein_id "XP_029648062.1"; exon_number "22";
NC_043015.1	Gnomon	CDS	33235754	33235801	.	-	2	gene_id "LOC115222095"; db_xref "GeneID:115222095"; gbkey "CDS"; gene "LOC115222095"; ID ""; gene_name "LOC115222095"; transcript_id "XM_029792202.2"; product "disks large homolog 1 isoform X4"; protein_id "XP_029648062.1"; exon_number "21";
NC_043015.1	Gnomon	CDS	33242185	33242220	.	-	2	gene_id "LOC115222095"; db_xref "GeneID:115222095"; gbkey "CDS"; gene "LOC115222095"; ID ""; gene_name "LOC115222095"; transcript_id "XM_029792202.2"; product "disks large homolog 1 isoform X4"; protein_id "XP_029648062.1"; exon_number "20";
NC_043015.1	Gnomon	CDS	33252290	33252310	.	-	2	gene_id "LOC115222095"; db_xref "GeneID:115222095"; gbkey "CDS"; gene "LOC115222095"; ID ""; gene_name "LOC115222095"; transcript_id "XM_029792202.2"; product "disks large homolog 1 isoform X4"; protein_id "XP_029648062.1"; exon_number "19";
NC_043015.1	Gnomon	CDS	33253851	33253853	.	-	2	gene_id "LOC115222095"; db_xref "GeneID:115222095"; gbkey "CDS"; gene "LOC115222095"; ID ""; gene_name "LOC115222095"; transcript_id "XM_029792202.2"; product "disks large homolog 1 isoform X4"; protein_id "XP_029648062.1"; exon_number "18";
NC_043015.1	Gnomon	CDS	33257472	33257580	.	-	0	gene_id "LOC115222095"; db_xref "GeneID:115222095"; gbkey "CDS"; gene "LOC115222095"; ID ""; gene_name "LOC115222095"; transcript_id "XM_029792202.2"; product "disks large homolog 1 isoform X4"; protein_id "XP_029648062.1"; exon_number "17";
NC_043015.1	Gnomon	CDS	33257825	33257888	.	-	1	gene_id "LOC115222095"; db_xref "GeneID:115222095"; gbkey "CDS"; gene "LOC115222095"; ID ""; gene_name "LOC115222095"; transcript_id "XM_029792202.2"; product "disks large homolog 1 isoform X4"; protein_id "XP_029648062.1"; exon_number "16";
NC_043015.1	Gnomon	CDS	33259891	33260067	.	-	1	gene_id "LOC115222095"; db_xref "GeneID:115222095"; gbkey "CDS"; gene "LOC115222095"; ID ""; gene_name "LOC115222095"; transcript_id "XM_029792202.2"; product "disks large homolog 1 isoform X4"; protein_id "XP_029648062.1"; exon_number "15";
NC_043015.1	Gnomon	CDS	33274434	33274536	.	-	2	gene_id "LOC115222095"; db_xref "GeneID:115222095"; gbkey "CDS"; gene "LOC115222095"; ID ""; gene_name "LOC115222095"; transcript_id "XM_029792202.2"; product "disks large homolog 1 isoform X4"; protein_id "XP_029648062.1"; exon_number "14";
NC_043015.1	Gnomon	CDS	33293705	33293807	.	-	0	gene_id "LOC115222095"; db_xref "GeneID:115222095"; gbkey "CDS"; gene "LOC115222095"; ID ""; gene_name "LOC115222095"; transcript_id "XM_029792202.2"; product "disks large homolog 1 isoform X4"; protein_id "XP_029648062.1"; exon_number "13";
NC_043015.1	Gnomon	CDS	33307772	33307928	.	-	1	gene_id "LOC115222095"; db_xref "GeneID:115222095"; gbkey "CDS"; gene "LOC115222095"; ID ""; gene_name "LOC115222095"; transcript_id "XM_029792202.2"; product "disks large homolog 1 isoform X4"; protein_id "XP_029648062.1"; exon_number "12";
NC_043015.1	Gnomon	CDS	33407411	33407537	.	-	2	gene_id "LOC115222095"; db_xref "GeneID:115222095"; gbkey "CDS"; gene "LOC115222095"; ID ""; gene_name "LOC115222095"; transcript_id "XM_029792202.2"; product "disks large homolog 1 isoform X4"; protein_id "XP_029648062.1"; exon_number "11";
NC_043015.1	Gnomon	CDS	33412865	33413009	.	-	0	gene_id "LOC115222095"; db_xref "GeneID:115222095"; gbkey "CDS"; gene "LOC115222095"; ID ""; gene_name "LOC115222095"; transcript_id "XM_029792202.2"; product "disks large homolog 1 isoform X4"; protein_id "XP_029648062.1"; exon_number "10";
NC_043015.1	Gnomon	CDS	33413991	33414127	.	-	2	gene_id "LOC115222095"; db_xref "GeneID:115222095"; gbkey "CDS"; gene "LOC115222095"; ID ""; gene_name "LOC115222095"; transcript_id "XM_029792202.2"; product "disks large homolog 1 isoform X4"; protein_id "XP_029648062.1"; exon_number "9";
NC_043015.1	Gnomon	CDS	33422459	33422525	.	-	0	gene_id "LOC115222095"; db_xref "GeneID:115222095"; gbkey "CDS"; gene "LOC115222095"; ID ""; gene_name "LOC115222095"; transcript_id "XM_029792202.2"; product "disks large homolog 1 isoform X4"; protein_id "XP_029648062.1"; exon_number "8";
NC_043015.1	Gnomon	CDS	33457339	33457441	.	-	1	gene_id "LOC115222095"; db_xref "GeneID:115222095"; gbkey "CDS"; gene "LOC115222095"; ID ""; gene_name "LOC115222095"; transcript_id "XM_029792202.2"; product "disks large homolog 1 isoform X4"; protein_id "XP_029648062.1"; exon_number "7";
NC_043015.1	Gnomon	CDS	33462852	33462976	.	-	0	gene_id "LOC115222095"; db_xref "GeneID:115222095"; gbkey "CDS"; gene "LOC115222095"; ID ""; gene_name "LOC115222095"; transcript_id "XM_029792202.2"; product "disks large homolog 1 isoform X4"; protein_id "XP_029648062.1"; exon_number "6";
NC_043015.1	Gnomon	CDS	33500868	33500915	.	-	0	gene_id "LOC115222095"; db_xref "GeneID:115222095"; gbkey "CDS"; gene "LOC115222095"; ID ""; gene_name "LOC115222095"; transcript_id "XM_029792202.2"; product "disks large homolog 1 isoform X4"; protein_id "XP_029648062.1"; exon_number "5";
NC_043015.1	Gnomon	CDS	33623522	33623737	.	-	0	gene_id "LOC115222095"; db_xref "GeneID:115222095"; gbkey "CDS"; gene "LOC115222095"; ID ""; gene_name "LOC115222095"; transcript_id "XM_029792202.2"; product "disks large homolog 1 isoform X4"; protein_id "XP_029648062.1"; exon_number "4";
NC_043015.1	Gnomon	CDS	33665390	33665523	.	-	2	gene_id "LOC115222095"; db_xref "GeneID:115222095"; gbkey "CDS"; gene "LOC115222095"; ID ""; gene_name "LOC115222095"; transcript_id "XM_029792202.2"; product "disks large homolog 1 isoform X4"; protein_id "XP_029648062.1"; exon_number "3";
NC_043015.1	Gnomon	CDS	33727023	33727154	.	-	2	gene_id "LOC115222095"; db_xref "GeneID:115222095"; gbkey "CDS"; gene "LOC115222095"; ID ""; gene_name "LOC115222095"; transcript_id "XM_029792202.2"; product "disks large homolog 1 isoform X4"; protein_id "XP_029648062.1"; exon_number "2";
NC_043015.1	Gnomon	CDS	33828715	33828733	.	-	0	gene_id "LOC115222095"; db_xref "GeneID:115222095"; gbkey "CDS"; gene "LOC115222095"; ID ""; gene_name "LOC115222095"; transcript_id "XM_029792202.2"; product "disks large homolog 1 isoform X4"; protein_id "XP_029648062.1"; exon_number "1";
NC_043015.1	Gnomon	exon	33230283	33230513	.	-	.	gene_id "LOC115222095"; db_xref "GeneID:115222095"; gbkey "mRNA"; gene "LOC115222095"; ID ""; gene_name "LOC115222095"; transcript_id "XM_029792202.2"; product "disks large 1 tumor suppressor protein, transcript variant X4"; exon_number "26"; model_evidence "Supporting evidence includes similarity to: 11 Proteins, and 100% coverage of the annotated genomic feature by RNAseq alignments, including 43 samples with support for all annotated introns";
NC_043015.1	Gnomon	exon	33231574	33231665	.	-	.	gene_id "LOC115222095"; db_xref "GeneID:115222095"; gbkey "mRNA"; gene "LOC115222095"; ID ""; gene_name "LOC115222095"; transcript_id "XM_029792202.2"; product "disks large 1 tumor suppressor protein, transcript variant X4"; exon_number "25"; model_evidence "Supporting evidence includes similarity to: 11 Proteins, and 100% coverage of the annotated genomic feature by RNAseq alignments, including 43 samples with support for all annotated introns";
NC_043015.1	Gnomon	exon	33232689	33232798	.	-	.	gene_id "LOC115222095"; db_xref "GeneID:115222095"; gbkey "mRNA"; gene "LOC115222095"; ID ""; gene_name "LOC115222095"; transcript_id "XM_029792202.2"; product "disks large 1 tumor suppressor protein, transcript variant X4"; exon_number "24"; model_evidence "Supporting evidence includes similarity to: 11 Proteins, and 100% coverage of the annotated genomic feature by RNAseq alignments, including 43 samples with support for all annotated introns";
NC_043015.1	Gnomon	exon	33233295	33233467	.	-	.	gene_id "LOC115222095"; db_xref "GeneID:115222095"; gbkey "mRNA"; gene "LOC115222095"; ID ""; gene_name "LOC115222095"; transcript_id "XM_029792202.2"; product "disks large 1 tumor suppressor protein, transcript variant X4"; exon_number "23"; model_evidence "Supporting evidence includes similarity to: 11 Proteins, and 100% coverage of the annotated genomic feature by RNAseq alignments, including 43 samples with support for all annotated introns";
NC_043015.1	Gnomon	exon	33235448	33235549	.	-	.	gene_id "LOC115222095"; db_xref "GeneID:115222095"; gbkey "mRNA"; gene "LOC115222095"; ID ""; gene_name "LOC115222095"; transcript_id "XM_029792202.2"; product "disks large 1 tumor suppressor protein, transcript variant X4"; exon_number "22"; model_evidence "Supporting evidence includes similarity to: 11 Proteins, and 100% coverage of the annotated genomic feature by RNAseq alignments, including 43 samples with support for all annotated introns";
NC_043015.1	Gnomon	exon	33235754	33235801	.	-	.	gene_id "LOC115222095"; db_xref "GeneID:115222095"; gbkey "mRNA"; gene "LOC115222095"; ID ""; gene_name "LOC115222095"; transcript_id "XM_029792202.2"; product "disks large 1 tumor suppressor protein, transcript variant X4"; exon_number "21"; model_evidence "Supporting evidence includes similarity to: 11 Proteins, and 100% coverage of the annotated genomic feature by RNAseq alignments, including 43 samples with support for all annotated introns";
NC_043015.1	Gnomon	exon	33242185	33242220	.	-	.	gene_id "LOC115222095"; db_xref "GeneID:115222095"; gbkey "mRNA"; gene "LOC115222095"; ID ""; gene_name "LOC115222095"; transcript_id "XM_029792202.2"; product "disks large 1 tumor suppressor protein, transcript variant X4"; exon_number "20"; model_evidence "Supporting evidence includes similarity to: 11 Proteins, and 100% coverage of the annotated genomic feature by RNAseq alignments, including 43 samples with support for all annotated introns";
NC_043015.1	Gnomon	exon	33252290	33252310	.	-	.	gene_id "LOC115222095"; db_xref "GeneID:115222095"; gbkey "mRNA"; gene "LOC115222095"; ID ""; gene_name "LOC115222095"; transcript_id "XM_029792202.2"; product "disks large 1 tumor suppressor protein, transcript variant X4"; exon_number "19"; model_evidence "Supporting evidence includes similarity to: 11 Proteins, and 100% coverage of the annotated genomic feature by RNAseq alignments, including 43 samples with support for all annotated introns";
NC_043015.1	Gnomon	exon	33253851	33253853	.	-	.	gene_id "LOC115222095"; db_xref "GeneID:115222095"; gbkey "mRNA"; gene "LOC115222095"; ID ""; gene_name "LOC115222095"; transcript_id "XM_029792202.2"; product "disks large 1 tumor suppressor protein, transcript variant X4"; exon_number "18"; model_evidence "Supporting evidence includes similarity to: 11 Proteins, and 100% coverage of the annotated genomic feature by RNAseq alignments, including 43 samples with support for all annotated introns";
NC_043015.1	Gnomon	exon	33257472	33257580	.	-	.	gene_id "LOC115222095"; db_xref "GeneID:115222095"; gbkey "mRNA"; gene "LOC115222095"; ID ""; gene_name "LOC115222095"; transcript_id "XM_029792202.2"; product "disks large 1 tumor suppressor protein, transcript variant X4"; exon_number "17"; model_evidence "Supporting evidence includes similarity to: 11 Proteins, and 100% coverage of the annotated genomic feature by RNAseq alignments, including 43 samples with support for all annotated introns";
NC_043015.1	Gnomon	exon	33257825	33257888	.	-	.	gene_id "LOC115222095"; db_xref "GeneID:115222095"; gbkey "mRNA"; gene "LOC115222095"; ID ""; gene_name "LOC115222095"; transcript_id "XM_029792202.2"; product "disks large 1 tumor suppressor protein, transcript variant X4"; exon_number "16"; model_evidence "Supporting evidence includes similarity to: 11 Proteins, and 100% coverage of the annotated genomic feature by RNAseq alignments, including 43 samples with support for all annotated introns";
NC_043015.1	Gnomon	exon	33259891	33260067	.	-	.	gene_id "LOC115222095"; db_xref "GeneID:115222095"; gbkey "mRNA"; gene "LOC115222095"; ID ""; gene_name "LOC115222095"; transcript_id "XM_029792202.2"; product "disks large 1 tumor suppressor protein, transcript variant X4"; exon_number "15"; model_evidence "Supporting evidence includes similarity to: 11 Proteins, and 100% coverage of the annotated genomic feature by RNAseq alignments, including 43 samples with support for all annotated introns";
NC_043015.1	Gnomon	exon	33274434	33274536	.	-	.	gene_id "LOC115222095"; db_xref "GeneID:115222095"; gbkey "mRNA"; gene "LOC115222095"; ID ""; gene_name "LOC115222095"; transcript_id "XM_029792202.2"; product "disks large 1 tumor suppressor protein, transcript variant X4"; exon_number "14"; model_evidence "Supporting evidence includes similarity to: 11 Proteins, and 100% coverage of the annotated genomic feature by RNAseq alignments, including 43 samples with support for all annotated introns";
NC_043015.1	Gnomon	exon	33293705	33293807	.	-	.	gene_id "LOC115222095"; db_xref "GeneID:115222095"; gbkey "mRNA"; gene "LOC115222095"; ID ""; gene_name "LOC115222095"; transcript_id "XM_029792202.2"; product "disks large 1 tumor suppressor protein, transcript variant X4"; exon_number "13"; model_evidence "Supporting evidence includes similarity to: 11 Proteins, and 100% coverage of the annotated genomic feature by RNAseq alignments, including 43 samples with support for all annotated introns";
NC_043015.1	Gnomon	exon	33307772	33307928	.	-	.	gene_id "LOC115222095"; db_xref "GeneID:115222095"; gbkey "mRNA"; gene "LOC115222095"; ID ""; gene_name "LOC115222095"; transcript_id "XM_029792202.2"; product "disks large 1 tumor suppressor protein, transcript variant X4"; exon_number "12"; model_evidence "Supporting evidence includes similarity to: 11 Proteins, and 100% coverage of the annotated genomic feature by RNAseq alignments, including 43 samples with support for all annotated introns";
NC_043015.1	Gnomon	exon	33407411	33407537	.	-	.	gene_id "LOC115222095"; db_xref "GeneID:115222095"; gbkey "mRNA"; gene "LOC115222095"; ID ""; gene_name "LOC115222095"; transcript_id "XM_029792202.2"; product "disks large 1 tumor suppressor protein, transcript variant X4"; exon_number "11"; model_evidence "Supporting evidence includes similarity to: 11 Proteins, and 100% coverage of the annotated genomic feature by RNAseq alignments, including 43 samples with support for all annotated introns";
NC_043015.1	Gnomon	exon	33412865	33413009	.	-	.	gene_id "LOC115222095"; db_xref "GeneID:115222095"; gbkey "mRNA"; gene "LOC115222095"; ID ""; gene_name "LOC115222095"; transcript_id "XM_029792202.2"; product "disks large 1 tumor suppressor protein, transcript variant X4"; exon_number "10"; model_evidence "Supporting evidence includes similarity to: 11 Proteins, and 100% coverage of the annotated genomic feature by RNAseq alignments, including 43 samples with support for all annotated introns";
NC_043015.1	Gnomon	exon	33413991	33414127	.	-	.	gene_id "LOC115222095"; db_xref "GeneID:115222095"; gbkey "mRNA"; gene "LOC115222095"; ID ""; gene_name "LOC115222095"; transcript_id "XM_029792202.2"; product "disks large 1 tumor suppressor protein, transcript variant X4"; exon_number "9"; model_evidence "Supporting evidence includes similarity to: 11 Proteins, and 100% coverage of the annotated genomic feature by RNAseq alignments, including 43 samples with support for all annotated introns";
NC_043015.1	Gnomon	exon	33422459	33422525	.	-	.	gene_id "LOC115222095"; db_xref "GeneID:115222095"; gbkey "mRNA"; gene "LOC115222095"; ID ""; gene_name "LOC115222095"; transcript_id "XM_029792202.2"; product "disks large 1 tumor suppressor protein, transcript variant X4"; exon_number "8"; model_evidence "Supporting evidence includes similarity to: 11 Proteins, and 100% coverage of the annotated genomic feature by RNAseq alignments, including 43 samples with support for all annotated introns";
NC_043015.1	Gnomon	exon	33457339	33457441	.	-	.	gene_id "LOC115222095"; db_xref "GeneID:115222095"; gbkey "mRNA"; gene "LOC115222095"; ID ""; gene_name "LOC115222095"; transcript_id "XM_029792202.2"; product "disks large 1 tumor suppressor protein, transcript variant X4"; exon_number "7"; model_evidence "Supporting evidence includes similarity to: 11 Proteins, and 100% coverage of the annotated genomic feature by RNAseq alignments, including 43 samples with support for all annotated introns";
NC_043015.1	Gnomon	exon	33462852	33462976	.	-	.	gene_id "LOC115222095"; db_xref "GeneID:115222095"; gbkey "mRNA"; gene "LOC115222095"; ID ""; gene_name "LOC115222095"; transcript_id "XM_029792202.2"; product "disks large 1 tumor suppressor protein, transcript variant X4"; exon_number "6"; model_evidence "Supporting evidence includes similarity to: 11 Proteins, and 100% coverage of the annotated genomic feature by RNAseq alignments, including 43 samples with support for all annotated introns";
NC_043015.1	Gnomon	exon	33500868	33500915	.	-	.	gene_id "LOC115222095"; db_xref "GeneID:115222095"; gbkey "mRNA"; gene "LOC115222095"; ID ""; gene_name "LOC115222095"; transcript_id "XM_029792202.2"; product "disks large 1 tumor suppressor protein, transcript variant X4"; exon_number "5"; model_evidence "Supporting evidence includes similarity to: 11 Proteins, and 100% coverage of the annotated genomic feature by RNAseq alignments, including 43 samples with support for all annotated introns";
NC_043015.1	Gnomon	exon	33623522	33623737	.	-	.	gene_id "LOC115222095"; db_xref "GeneID:115222095"; gbkey "mRNA"; gene "LOC115222095"; ID ""; gene_name "LOC115222095"; transcript_id "XM_029792202.2"; product "disks large 1 tumor suppressor protein, transcript variant X4"; exon_number "4"; model_evidence "Supporting evidence includes similarity to: 11 Proteins, and 100% coverage of the annotated genomic feature by RNAseq alignments, including 43 samples with support for all annotated introns";
NC_043015.1	Gnomon	exon	33665390	33665523	.	-	.	gene_id "LOC115222095"; db_xref "GeneID:115222095"; gbkey "mRNA"; gene "LOC115222095"; ID ""; gene_name "LOC115222095"; transcript_id "XM_029792202.2"; product "disks large 1 tumor suppressor protein, transcript variant X4"; exon_number "3"; model_evidence "Supporting evidence includes similarity to: 11 Proteins, and 100% coverage of the annotated genomic feature by RNAseq alignments, including 43 samples with support for all annotated introns";
NC_043015.1	Gnomon	exon	33727023	33727154	.	-	.	gene_id "LOC115222095"; db_xref "GeneID:115222095"; gbkey "mRNA"; gene "LOC115222095"; ID ""; gene_name "LOC115222095"; transcript_id "XM_029792202.2"; product "disks large 1 tumor suppressor protein, transcript variant X4"; exon_number "2"; model_evidence "Supporting evidence includes similarity to: 11 Proteins, and 100% coverage of the annotated genomic feature by RNAseq alignments, including 43 samples with support for all annotated introns";
NC_043015.1	Gnomon	exon	33828715	33829129	.	-	.	gene_id "LOC115222095"; db_xref "GeneID:115222095"; gbkey "mRNA"; gene "LOC115222095"; ID ""; gene_name "LOC115222095"; transcript_id "XM_029792202.2"; product "disks large 1 tumor suppressor protein, transcript variant X4"; exon_number "1"; model_evidence "Supporting evidence includes similarity to: 11 Proteins, and 100% coverage of the annotated genomic feature by RNAseq alignments, including 43 samples with support for all annotated introns";
NC_043015.1	Gnomon	start_codon	33828731	33828733	.	-	0	gene_id "LOC115222095"; db_xref "GeneID:115222095"; gbkey "CDS"; gene "LOC115222095"; ID ""; gene_name "LOC115222095"; transcript_id "XM_029792202.2"; product "disks large homolog 1 isoform X4"; protein_id "XP_029648062.1"; exon_number "1";
NC_043015.1	Gnomon	stop_codon	33230407	33230409	.	-	0	gene_id "LOC115222095"; db_xref "GeneID:115222095"; gbkey "CDS"; gene "LOC115222095"; ID ""; gene_name "LOC115222095"; transcript_id "XM_029792202.2"; product "disks large homolog 1 isoform X4"; protein_id "XP_029648062.1"; exon_number "26";
NC_043015.1	Gnomon	transcript	33230283	33829130	.	-	.	gene_id "LOC115222095"; ID "XM_029792203.2"; gene_name "LOC115222095"; transcript_id "XM_029792203.2";
NC_043015.1	Gnomon	CDS	33230410	33230513	.	-	2	gene_id "LOC115222095"; db_xref "GeneID:115222095"; gbkey "CDS"; gene "LOC115222095"; ID ""; gene_name "LOC115222095"; transcript_id "XM_029792203.2"; product "disks large homolog 1 isoform X5"; protein_id "XP_029648063.1"; exon_number "26";
NC_043015.1	Gnomon	CDS	33231574	33231665	.	-	1	gene_id "LOC115222095"; db_xref "GeneID:115222095"; gbkey "CDS"; gene "LOC115222095"; ID ""; gene_name "LOC115222095"; transcript_id "XM_029792203.2"; product "disks large homolog 1 isoform X5"; protein_id "XP_029648063.1"; exon_number "25";
NC_043015.1	Gnomon	CDS	33232689	33232798	.	-	0	gene_id "LOC115222095"; db_xref "GeneID:115222095"; gbkey "CDS"; gene "LOC115222095"; ID ""; gene_name "LOC115222095"; transcript_id "XM_029792203.2"; product "disks large homolog 1 isoform X5"; protein_id "XP_029648063.1"; exon_number "24";
NC_043015.1	Gnomon	CDS	33233295	33233467	.	-	2	gene_id "LOC115222095"; db_xref "GeneID:115222095"; gbkey "CDS"; gene "LOC115222095"; ID ""; gene_name "LOC115222095"; transcript_id "XM_029792203.2"; product "disks large homolog 1 isoform X5"; protein_id "XP_029648063.1"; exon_number "23";
NC_043015.1	Gnomon	CDS	33235448	33235549	.	-	2	gene_id "LOC115222095"; db_xref "GeneID:115222095"; gbkey "CDS"; gene "LOC115222095"; ID ""; gene_name "LOC115222095"; transcript_id "XM_029792203.2"; product "disks large homolog 1 isoform X5"; protein_id "XP_029648063.1"; exon_number "22";
NC_043015.1	Gnomon	CDS	33235754	33235801	.	-	2	gene_id "LOC115222095"; db_xref "GeneID:115222095"; gbkey "CDS"; gene "LOC115222095"; ID ""; gene_name "LOC115222095"; transcript_id "XM_029792203.2"; product "disks large homolog 1 isoform X5"; protein_id "XP_029648063.1"; exon_number "21";
NC_043015.1	Gnomon	CDS	33248094	33248114	.	-	2	gene_id "LOC115222095"; db_xref "GeneID:115222095"; gbkey "CDS"; gene "LOC115222095"; ID ""; gene_name "LOC115222095"; transcript_id "XM_029792203.2"; product "disks large homolog 1 isoform X5"; protein_id "XP_029648063.1"; exon_number "20";
NC_043015.1	Gnomon	CDS	33252290	33252310	.	-	2	gene_id "LOC115222095"; db_xref "GeneID:115222095"; gbkey "CDS"; gene "LOC115222095"; ID ""; gene_name "LOC115222095"; transcript_id "XM_029792203.2"; product "disks large homolog 1 isoform X5"; protein_id "XP_029648063.1"; exon_number "19";
NC_043015.1	Gnomon	CDS	33253851	33253853	.	-	2	gene_id "LOC115222095"; db_xref "GeneID:115222095"; gbkey "CDS"; gene "LOC115222095"; ID ""; gene_name "LOC115222095"; transcript_id "XM_029792203.2"; product "disks large homolog 1 isoform X5"; protein_id "XP_029648063.1"; exon_number "18";
NC_043015.1	Gnomon	CDS	33257472	33257580	.	-	0	gene_id "LOC115222095"; db_xref "GeneID:115222095"; gbkey "CDS"; gene "LOC115222095"; ID ""; gene_name "LOC115222095"; transcript_id "XM_029792203.2"; product "disks large homolog 1 isoform X5"; protein_id "XP_029648063.1"; exon_number "17";
NC_043015.1	Gnomon	CDS	33257825	33257888	.	-	1	gene_id "LOC115222095"; db_xref "GeneID:115222095"; gbkey "CDS"; gene "LOC115222095"; ID ""; gene_name "LOC115222095"; transcript_id "XM_029792203.2"; product "disks large homolog 1 isoform X5"; protein_id "XP_029648063.1"; exon_number "16";
NC_043015.1	Gnomon	CDS	33259891	33260067	.	-	1	gene_id "LOC115222095"; db_xref "GeneID:115222095"; gbkey "CDS"; gene "LOC115222095"; ID ""; gene_name "LOC115222095"; transcript_id "XM_029792203.2"; product "disks large homolog 1 isoform X5"; protein_id "XP_029648063.1"; exon_number "15";
NC_043015.1	Gnomon	CDS	33274434	33274536	.	-	2	gene_id "LOC115222095"; db_xref "GeneID:115222095"; gbkey "CDS"; gene "LOC115222095"; ID ""; gene_name "LOC115222095"; transcript_id "XM_029792203.2"; product "disks large homolog 1 isoform X5"; protein_id "XP_029648063.1"; exon_number "14";
NC_043015.1	Gnomon	CDS	33293705	33293807	.	-	0	gene_id "LOC115222095"; db_xref "GeneID:115222095"; gbkey "CDS"; gene "LOC115222095"; ID ""; gene_name "LOC115222095"; transcript_id "XM_029792203.2"; product "disks large homolog 1 isoform X5"; protein_id "XP_029648063.1"; exon_number "13";
NC_043015.1	Gnomon	CDS	33307772	33307928	.	-	1	gene_id "LOC115222095"; db_xref "GeneID:115222095"; gbkey "CDS"; gene "LOC115222095"; ID ""; gene_name "LOC115222095"; transcript_id "XM_029792203.2"; product "disks large homolog 1 isoform X5"; protein_id "XP_029648063.1"; exon_number "12";
NC_043015.1	Gnomon	CDS	33407411	33407537	.	-	2	gene_id "LOC115222095"; db_xref "GeneID:115222095"; gbkey "CDS"; gene "LOC115222095"; ID ""; gene_name "LOC115222095"; transcript_id "XM_029792203.2"; product "disks large homolog 1 isoform X5"; protein_id "XP_029648063.1"; exon_number "11";
NC_043015.1	Gnomon	CDS	33412865	33413009	.	-	0	gene_id "LOC115222095"; db_xref "GeneID:115222095"; gbkey "CDS"; gene "LOC115222095"; ID ""; gene_name "LOC115222095"; transcript_id "XM_029792203.2"; product "disks large homolog 1 isoform X5"; protein_id "XP_029648063.1"; exon_number "10";
NC_043015.1	Gnomon	CDS	33413991	33414127	.	-	2	gene_id "LOC115222095"; db_xref "GeneID:115222095"; gbkey "CDS"; gene "LOC115222095"; ID ""; gene_name "LOC115222095"; transcript_id "XM_029792203.2"; product "disks large homolog 1 isoform X5"; protein_id "XP_029648063.1"; exon_number "9";
NC_043015.1	Gnomon	CDS	33422459	33422525	.	-	0	gene_id "LOC115222095"; db_xref "GeneID:115222095"; gbkey "CDS"; gene "LOC115222095"; ID ""; gene_name "LOC115222095"; transcript_id "XM_029792203.2"; product "disks large homolog 1 isoform X5"; protein_id "XP_029648063.1"; exon_number "8";
NC_043015.1	Gnomon	CDS	33457339	33457441	.	-	1	gene_id "LOC115222095"; db_xref "GeneID:115222095"; gbkey "CDS"; gene "LOC115222095"; ID ""; gene_name "LOC115222095"; transcript_id "XM_029792203.2"; product "disks large homolog 1 isoform X5"; protein_id "XP_029648063.1"; exon_number "7";
NC_043015.1	Gnomon	CDS	33462852	33462976	.	-	0	gene_id "LOC115222095"; db_xref "GeneID:115222095"; gbkey "CDS"; gene "LOC115222095"; ID ""; gene_name "LOC115222095"; transcript_id "XM_029792203.2"; product "disks large homolog 1 isoform X5"; protein_id "XP_029648063.1"; exon_number "6";
NC_043015.1	Gnomon	CDS	33500868	33500915	.	-	0	gene_id "LOC115222095"; db_xref "GeneID:115222095"; gbkey "CDS"; gene "LOC115222095"; ID ""; gene_name "LOC115222095"; transcript_id "XM_029792203.2"; product "disks large homolog 1 isoform X5"; protein_id "XP_029648063.1"; exon_number "5";
NC_043015.1	Gnomon	CDS	33623522	33623737	.	-	0	gene_id "LOC115222095"; db_xref "GeneID:115222095"; gbkey "CDS"; gene "LOC115222095"; ID ""; gene_name "LOC115222095"; transcript_id "XM_029792203.2"; product "disks large homolog 1 isoform X5"; protein_id "XP_029648063.1"; exon_number "4";
NC_043015.1	Gnomon	CDS	33665390	33665523	.	-	2	gene_id "LOC115222095"; db_xref "GeneID:115222095"; gbkey "CDS"; gene "LOC115222095"; ID ""; gene_name "LOC115222095"; transcript_id "XM_029792203.2"; product "disks large homolog 1 isoform X5"; protein_id "XP_029648063.1"; exon_number "3";
NC_043015.1	Gnomon	CDS	33727023	33727154	.	-	2	gene_id "LOC115222095"; db_xref "GeneID:115222095"; gbkey "CDS"; gene "LOC115222095"; ID ""; gene_name "LOC115222095"; transcript_id "XM_029792203.2"; product "disks large homolog 1 isoform X5"; protein_id "XP_029648063.1"; exon_number "2";
NC_043015.1	Gnomon	CDS	33828715	33828733	.	-	0	gene_id "LOC115222095"; db_xref "GeneID:115222095"; gbkey "CDS"; gene "LOC115222095"; ID ""; gene_name "LOC115222095"; transcript_id "XM_029792203.2"; product "disks large homolog 1 isoform X5"; protein_id "XP_029648063.1"; exon_number "1";
NC_043015.1	Gnomon	exon	33230283	33230513	.	-	.	gene_id "LOC115222095"; db_xref "GeneID:115222095"; gbkey "mRNA"; gene "LOC115222095"; ID ""; gene_name "LOC115222095"; transcript_id "XM_029792203.2"; product "disks large 1 tumor suppressor protein, transcript variant X5"; exon_number "26"; model_evidence "Supporting evidence includes similarity to: 11 Proteins, and 100% coverage of the annotated genomic feature by RNAseq alignments, including 23 samples with support for all annotated introns";
NC_043015.1	Gnomon	exon	33231574	33231665	.	-	.	gene_id "LOC115222095"; db_xref "GeneID:115222095"; gbkey "mRNA"; gene "LOC115222095"; ID ""; gene_name "LOC115222095"; transcript_id "XM_029792203.2"; product "disks large 1 tumor suppressor protein, transcript variant X5"; exon_number "25"; model_evidence "Supporting evidence includes similarity to: 11 Proteins, and 100% coverage of the annotated genomic feature by RNAseq alignments, including 23 samples with support for all annotated introns";
NC_043015.1	Gnomon	exon	33232689	33232798	.	-	.	gene_id "LOC115222095"; db_xref "GeneID:115222095"; gbkey "mRNA"; gene "LOC115222095"; ID ""; gene_name "LOC115222095"; transcript_id "XM_029792203.2"; product "disks large 1 tumor suppressor protein, transcript variant X5"; exon_number "24"; model_evidence "Supporting evidence includes similarity to: 11 Proteins, and 100% coverage of the annotated genomic feature by RNAseq alignments, including 23 samples with support for all annotated introns";
NC_043015.1	Gnomon	exon	33233295	33233467	.	-	.	gene_id "LOC115222095"; db_xref "GeneID:115222095"; gbkey "mRNA"; gene "LOC115222095"; ID ""; gene_name "LOC115222095"; transcript_id "XM_029792203.2"; product "disks large 1 tumor suppressor protein, transcript variant X5"; exon_number "23"; model_evidence "Supporting evidence includes similarity to: 11 Proteins, and 100% coverage of the annotated genomic feature by RNAseq alignments, including 23 samples with support for all annotated introns";
NC_043015.1	Gnomon	exon	33235448	33235549	.	-	.	gene_id "LOC115222095"; db_xref "GeneID:115222095"; gbkey "mRNA"; gene "LOC115222095"; ID ""; gene_name "LOC115222095"; transcript_id "XM_029792203.2"; product "disks large 1 tumor suppressor protein, transcript variant X5"; exon_number "22"; model_evidence "Supporting evidence includes similarity to: 11 Proteins, and 100% coverage of the annotated genomic feature by RNAseq alignments, including 23 samples with support for all annotated introns";
NC_043015.1	Gnomon	exon	33235754	33235801	.	-	.	gene_id "LOC115222095"; db_xref "GeneID:115222095"; gbkey "mRNA"; gene "LOC115222095"; ID ""; gene_name "LOC115222095"; transcript_id "XM_029792203.2"; product "disks large 1 tumor suppressor protein, transcript variant X5"; exon_number "21"; model_evidence "Supporting evidence includes similarity to: 11 Proteins, and 100% coverage of the annotated genomic feature by RNAseq alignments, including 23 samples with support for all annotated introns";
NC_043015.1	Gnomon	exon	33248094	33248114	.	-	.	gene_id "LOC115222095"; db_xref "GeneID:115222095"; gbkey "mRNA"; gene "LOC115222095"; ID ""; gene_name "LOC115222095"; transcript_id "XM_029792203.2"; product "disks large 1 tumor suppressor protein, transcript variant X5"; exon_number "20"; model_evidence "Supporting evidence includes similarity to: 11 Proteins, and 100% coverage of the annotated genomic feature by RNAseq alignments, including 23 samples with support for all annotated introns";
NC_043015.1	Gnomon	exon	33252290	33252310	.	-	.	gene_id "LOC115222095"; db_xref "GeneID:115222095"; gbkey "mRNA"; gene "LOC115222095"; ID ""; gene_name "LOC115222095"; transcript_id "XM_029792203.2"; product "disks large 1 tumor suppressor protein, transcript variant X5"; exon_number "19"; model_evidence "Supporting evidence includes similarity to: 11 Proteins, and 100% coverage of the annotated genomic feature by RNAseq alignments, including 23 samples with support for all annotated introns";
NC_043015.1	Gnomon	exon	33253851	33253853	.	-	.	gene_id "LOC115222095"; db_xref "GeneID:115222095"; gbkey "mRNA"; gene "LOC115222095"; ID ""; gene_name "LOC115222095"; transcript_id "XM_029792203.2"; product "disks large 1 tumor suppressor protein, transcript variant X5"; exon_number "18"; model_evidence "Supporting evidence includes similarity to: 11 Proteins, and 100% coverage of the annotated genomic feature by RNAseq alignments, including 23 samples with support for all annotated introns";
NC_043015.1	Gnomon	exon	33257472	33257580	.	-	.	gene_id "LOC115222095"; db_xref "GeneID:115222095"; gbkey "mRNA"; gene "LOC115222095"; ID ""; gene_name "LOC115222095"; transcript_id "XM_029792203.2"; product "disks large 1 tumor suppressor protein, transcript variant X5"; exon_number "17"; model_evidence "Supporting evidence includes similarity to: 11 Proteins, and 100% coverage of the annotated genomic feature by RNAseq alignments, including 23 samples with support for all annotated introns";
NC_043015.1	Gnomon	exon	33257825	33257888	.	-	.	gene_id "LOC115222095"; db_xref "GeneID:115222095"; gbkey "mRNA"; gene "LOC115222095"; ID ""; gene_name "LOC115222095"; transcript_id "XM_029792203.2"; product "disks large 1 tumor suppressor protein, transcript variant X5"; exon_number "16"; model_evidence "Supporting evidence includes similarity to: 11 Proteins, and 100% coverage of the annotated genomic feature by RNAseq alignments, including 23 samples with support for all annotated introns";
NC_043015.1	Gnomon	exon	33259891	33260067	.	-	.	gene_id "LOC115222095"; db_xref "GeneID:115222095"; gbkey "mRNA"; gene "LOC115222095"; ID ""; gene_name "LOC115222095"; transcript_id "XM_029792203.2"; product "disks large 1 tumor suppressor protein, transcript variant X5"; exon_number "15"; model_evidence "Supporting evidence includes similarity to: 11 Proteins, and 100% coverage of the annotated genomic feature by RNAseq alignments, including 23 samples with support for all annotated introns";
NC_043015.1	Gnomon	exon	33274434	33274536	.	-	.	gene_id "LOC115222095"; db_xref "GeneID:115222095"; gbkey "mRNA"; gene "LOC115222095"; ID ""; gene_name "LOC115222095"; transcript_id "XM_029792203.2"; product "disks large 1 tumor suppressor protein, transcript variant X5"; exon_number "14"; model_evidence "Supporting evidence includes similarity to: 11 Proteins, and 100% coverage of the annotated genomic feature by RNAseq alignments, including 23 samples with support for all annotated introns";
NC_043015.1	Gnomon	exon	33293705	33293807	.	-	.	gene_id "LOC115222095"; db_xref "GeneID:115222095"; gbkey "mRNA"; gene "LOC115222095"; ID ""; gene_name "LOC115222095"; transcript_id "XM_029792203.2"; product "disks large 1 tumor suppressor protein, transcript variant X5"; exon_number "13"; model_evidence "Supporting evidence includes similarity to: 11 Proteins, and 100% coverage of the annotated genomic feature by RNAseq alignments, including 23 samples with support for all annotated introns";
NC_043015.1	Gnomon	exon	33307772	33307928	.	-	.	gene_id "LOC115222095"; db_xref "GeneID:115222095"; gbkey "mRNA"; gene "LOC115222095"; ID ""; gene_name "LOC115222095"; transcript_id "XM_029792203.2"; product "disks large 1 tumor suppressor protein, transcript variant X5"; exon_number "12"; model_evidence "Supporting evidence includes similarity to: 11 Proteins, and 100% coverage of the annotated genomic feature by RNAseq alignments, including 23 samples with support for all annotated introns";
NC_043015.1	Gnomon	exon	33407411	33407537	.	-	.	gene_id "LOC115222095"; db_xref "GeneID:115222095"; gbkey "mRNA"; gene "LOC115222095"; ID ""; gene_name "LOC115222095"; transcript_id "XM_029792203.2"; product "disks large 1 tumor suppressor protein, transcript variant X5"; exon_number "11"; model_evidence "Supporting evidence includes similarity to: 11 Proteins, and 100% coverage of the annotated genomic feature by RNAseq alignments, including 23 samples with support for all annotated introns";
NC_043015.1	Gnomon	exon	33412865	33413009	.	-	.	gene_id "LOC115222095"; db_xref "GeneID:115222095"; gbkey "mRNA"; gene "LOC115222095"; ID ""; gene_name "LOC115222095"; transcript_id "XM_029792203.2"; product "disks large 1 tumor suppressor protein, transcript variant X5"; exon_number "10"; model_evidence "Supporting evidence includes similarity to: 11 Proteins, and 100% coverage of the annotated genomic feature by RNAseq alignments, including 23 samples with support for all annotated introns";
NC_043015.1	Gnomon	exon	33413991	33414127	.	-	.	gene_id "LOC115222095"; db_xref "GeneID:115222095"; gbkey "mRNA"; gene "LOC115222095"; ID ""; gene_name "LOC115222095"; transcript_id "XM_029792203.2"; product "disks large 1 tumor suppressor protein, transcript variant X5"; exon_number "9"; model_evidence "Supporting evidence includes similarity to: 11 Proteins, and 100% coverage of the annotated genomic feature by RNAseq alignments, including 23 samples with support for all annotated introns";
NC_043015.1	Gnomon	exon	33422459	33422525	.	-	.	gene_id "LOC115222095"; db_xref "GeneID:115222095"; gbkey "mRNA"; gene "LOC115222095"; ID ""; gene_name "LOC115222095"; transcript_id "XM_029792203.2"; product "disks large 1 tumor suppressor protein, transcript variant X5"; exon_number "8"; model_evidence "Supporting evidence includes similarity to: 11 Proteins, and 100% coverage of the annotated genomic feature by RNAseq alignments, including 23 samples with support for all annotated introns";
NC_043015.1	Gnomon	exon	33457339	33457441	.	-	.	gene_id "LOC115222095"; db_xref "GeneID:115222095"; gbkey "mRNA"; gene "LOC115222095"; ID ""; gene_name "LOC115222095"; transcript_id "XM_029792203.2"; product "disks large 1 tumor suppressor protein, transcript variant X5"; exon_number "7"; model_evidence "Supporting evidence includes similarity to: 11 Proteins, and 100% coverage of the annotated genomic feature by RNAseq alignments, including 23 samples with support for all annotated introns";
NC_043015.1	Gnomon	exon	33462852	33462976	.	-	.	gene_id "LOC115222095"; db_xref "GeneID:115222095"; gbkey "mRNA"; gene "LOC115222095"; ID ""; gene_name "LOC115222095"; transcript_id "XM_029792203.2"; product "disks large 1 tumor suppressor protein, transcript variant X5"; exon_number "6"; model_evidence "Supporting evidence includes similarity to: 11 Proteins, and 100% coverage of the annotated genomic feature by RNAseq alignments, including 23 samples with support for all annotated introns";
NC_043015.1	Gnomon	exon	33500868	33500915	.	-	.	gene_id "LOC115222095"; db_xref "GeneID:115222095"; gbkey "mRNA"; gene "LOC115222095"; ID ""; gene_name "LOC115222095"; transcript_id "XM_029792203.2"; product "disks large 1 tumor suppressor protein, transcript variant X5"; exon_number "5"; model_evidence "Supporting evidence includes similarity to: 11 Proteins, and 100% coverage of the annotated genomic feature by RNAseq alignments, including 23 samples with support for all annotated introns";
NC_043015.1	Gnomon	exon	33623522	33623737	.	-	.	gene_id "LOC115222095"; db_xref "GeneID:115222095"; gbkey "mRNA"; gene "LOC115222095"; ID ""; gene_name "LOC115222095"; transcript_id "XM_029792203.2"; product "disks large 1 tumor suppressor protein, transcript variant X5"; exon_number "4"; model_evidence "Supporting evidence includes similarity to: 11 Proteins, and 100% coverage of the annotated genomic feature by RNAseq alignments, including 23 samples with support for all annotated introns";
NC_043015.1	Gnomon	exon	33665390	33665523	.	-	.	gene_id "LOC115222095"; db_xref "GeneID:115222095"; gbkey "mRNA"; gene "LOC115222095"; ID ""; gene_name "LOC115222095"; transcript_id "XM_029792203.2"; product "disks large 1 tumor suppressor protein, transcript variant X5"; exon_number "3"; model_evidence "Supporting evidence includes similarity to: 11 Proteins, and 100% coverage of the annotated genomic feature by RNAseq alignments, including 23 samples with support for all annotated introns";
NC_043015.1	Gnomon	exon	33727023	33727154	.	-	.	gene_id "LOC115222095"; db_xref "GeneID:115222095"; gbkey "mRNA"; gene "LOC115222095"; ID ""; gene_name "LOC115222095"; transcript_id "XM_029792203.2"; product "disks large 1 tumor suppressor protein, transcript variant X5"; exon_number "2"; model_evidence "Supporting evidence includes similarity to: 11 Proteins, and 100% coverage of the annotated genomic feature by RNAseq alignments, including 23 samples with support for all annotated introns";
NC_043015.1	Gnomon	exon	33828715	33829130	.	-	.	gene_id "LOC115222095"; db_xref "GeneID:115222095"; gbkey "mRNA"; gene "LOC115222095"; ID ""; gene_name "LOC115222095"; transcript_id "XM_029792203.2"; product "disks large 1 tumor suppressor protein, transcript variant X5"; exon_number "1"; model_evidence "Supporting evidence includes similarity to: 11 Proteins, and 100% coverage of the annotated genomic feature by RNAseq alignments, including 23 samples with support for all annotated introns";
NC_043015.1	Gnomon	start_codon	33828731	33828733	.	-	0	gene_id "LOC115222095"; db_xref "GeneID:115222095"; gbkey "CDS"; gene "LOC115222095"; ID ""; gene_name "LOC115222095"; transcript_id "XM_029792203.2"; product "disks large homolog 1 isoform X5"; protein_id "XP_029648063.1"; exon_number "1";
NC_043015.1	Gnomon	stop_codon	33230407	33230409	.	-	0	gene_id "LOC115222095"; db_xref "GeneID:115222095"; gbkey "CDS"; gene "LOC115222095"; ID ""; gene_name "LOC115222095"; transcript_id "XM_029792203.2"; product "disks large homolog 1 isoform X5"; protein_id "XP_029648063.1"; exon_number "26";
NC_043015.1	Gnomon	transcript	33230283	33829129	.	-	.	gene_id "LOC115222095"; ID "XM_029792204.2"; gene_name "LOC115222095"; transcript_id "XM_029792204.2";
NC_043015.1	Gnomon	CDS	33230410	33230513	.	-	2	gene_id "LOC115222095"; db_xref "GeneID:115222095"; gbkey "CDS"; gene "LOC115222095"; ID ""; gene_name "LOC115222095"; transcript_id "XM_029792204.2"; product "disks large homolog 1 isoform X6"; protein_id "XP_029648064.1"; exon_number "25";
NC_043015.1	Gnomon	CDS	33231574	33231665	.	-	1	gene_id "LOC115222095"; db_xref "GeneID:115222095"; gbkey "CDS"; gene "LOC115222095"; ID ""; gene_name "LOC115222095"; transcript_id "XM_029792204.2"; product "disks large homolog 1 isoform X6"; protein_id "XP_029648064.1"; exon_number "24";
NC_043015.1	Gnomon	CDS	33232689	33232798	.	-	0	gene_id "LOC115222095"; db_xref "GeneID:115222095"; gbkey "CDS"; gene "LOC115222095"; ID ""; gene_name "LOC115222095"; transcript_id "XM_029792204.2"; product "disks large homolog 1 isoform X6"; protein_id "XP_029648064.1"; exon_number "23";
NC_043015.1	Gnomon	CDS	33233295	33233467	.	-	2	gene_id "LOC115222095"; db_xref "GeneID:115222095"; gbkey "CDS"; gene "LOC115222095"; ID ""; gene_name "LOC115222095"; transcript_id "XM_029792204.2"; product "disks large homolog 1 isoform X6"; protein_id "XP_029648064.1"; exon_number "22";
NC_043015.1	Gnomon	CDS	33235448	33235549	.	-	2	gene_id "LOC115222095"; db_xref "GeneID:115222095"; gbkey "CDS"; gene "LOC115222095"; ID ""; gene_name "LOC115222095"; transcript_id "XM_029792204.2"; product "disks large homolog 1 isoform X6"; protein_id "XP_029648064.1"; exon_number "21";
NC_043015.1	Gnomon	CDS	33235754	33235801	.	-	2	gene_id "LOC115222095"; db_xref "GeneID:115222095"; gbkey "CDS"; gene "LOC115222095"; ID ""; gene_name "LOC115222095"; transcript_id "XM_029792204.2"; product "disks large homolog 1 isoform X6"; protein_id "XP_029648064.1"; exon_number "20";
NC_043015.1	Gnomon	CDS	33242185	33242220	.	-	2	gene_id "LOC115222095"; db_xref "GeneID:115222095"; gbkey "CDS"; gene "LOC115222095"; ID ""; gene_name "LOC115222095"; transcript_id "XM_029792204.2"; product "disks large homolog 1 isoform X6"; protein_id "XP_029648064.1"; exon_number "19";
NC_043015.1	Gnomon	CDS	33253851	33253853	.	-	2	gene_id "LOC115222095"; db_xref "GeneID:115222095"; gbkey "CDS"; gene "LOC115222095"; ID ""; gene_name "LOC115222095"; transcript_id "XM_029792204.2"; product "disks large homolog 1 isoform X6"; protein_id "XP_029648064.1"; exon_number "18";
NC_043015.1	Gnomon	CDS	33257472	33257580	.	-	0	gene_id "LOC115222095"; db_xref "GeneID:115222095"; gbkey "CDS"; gene "LOC115222095"; ID ""; gene_name "LOC115222095"; transcript_id "XM_029792204.2"; product "disks large homolog 1 isoform X6"; protein_id "XP_029648064.1"; exon_number "17";
NC_043015.1	Gnomon	CDS	33257825	33257888	.	-	1	gene_id "LOC115222095"; db_xref "GeneID:115222095"; gbkey "CDS"; gene "LOC115222095"; ID ""; gene_name "LOC115222095"; transcript_id "XM_029792204.2"; product "disks large homolog 1 isoform X6"; protein_id "XP_029648064.1"; exon_number "16";
NC_043015.1	Gnomon	CDS	33259891	33260067	.	-	1	gene_id "LOC115222095"; db_xref "GeneID:115222095"; gbkey "CDS"; gene "LOC115222095"; ID ""; gene_name "LOC115222095"; transcript_id "XM_029792204.2"; product "disks large homolog 1 isoform X6"; protein_id "XP_029648064.1"; exon_number "15";
NC_043015.1	Gnomon	CDS	33274434	33274536	.	-	2	gene_id "LOC115222095"; db_xref "GeneID:115222095"; gbkey "CDS"; gene "LOC115222095"; ID ""; gene_name "LOC115222095"; transcript_id "XM_029792204.2"; product "disks large homolog 1 isoform X6"; protein_id "XP_029648064.1"; exon_number "14";
NC_043015.1	Gnomon	CDS	33293705	33293807	.	-	0	gene_id "LOC115222095"; db_xref "GeneID:115222095"; gbkey "CDS"; gene "LOC115222095"; ID ""; gene_name "LOC115222095"; transcript_id "XM_029792204.2"; product "disks large homolog 1 isoform X6"; protein_id "XP_029648064.1"; exon_number "13";
NC_043015.1	Gnomon	CDS	33307772	33307928	.	-	1	gene_id "LOC115222095"; db_xref "GeneID:115222095"; gbkey "CDS"; gene "LOC115222095"; ID ""; gene_name "LOC115222095"; transcript_id "XM_029792204.2"; product "disks large homolog 1 isoform X6"; protein_id "XP_029648064.1"; exon_number "12";
NC_043015.1	Gnomon	CDS	33407411	33407537	.	-	2	gene_id "LOC115222095"; db_xref "GeneID:115222095"; gbkey "CDS"; gene "LOC115222095"; ID ""; gene_name "LOC115222095"; transcript_id "XM_029792204.2"; product "disks large homolog 1 isoform X6"; protein_id "XP_029648064.1"; exon_number "11";
NC_043015.1	Gnomon	CDS	33412865	33413009	.	-	0	gene_id "LOC115222095"; db_xref "GeneID:115222095"; gbkey "CDS"; gene "LOC115222095"; ID ""; gene_name "LOC115222095"; transcript_id "XM_029792204.2"; product "disks large homolog 1 isoform X6"; protein_id "XP_029648064.1"; exon_number "10";
NC_043015.1	Gnomon	CDS	33413991	33414127	.	-	2	gene_id "LOC115222095"; db_xref "GeneID:115222095"; gbkey "CDS"; gene "LOC115222095"; ID ""; gene_name "LOC115222095"; transcript_id "XM_029792204.2"; product "disks large homolog 1 isoform X6"; protein_id "XP_029648064.1"; exon_number "9";
NC_043015.1	Gnomon	CDS	33422459	33422525	.	-	0	gene_id "LOC115222095"; db_xref "GeneID:115222095"; gbkey "CDS"; gene "LOC115222095"; ID ""; gene_name "LOC115222095"; transcript_id "XM_029792204.2"; product "disks large homolog 1 isoform X6"; protein_id "XP_029648064.1"; exon_number "8";
NC_043015.1	Gnomon	CDS	33457339	33457441	.	-	1	gene_id "LOC115222095"; db_xref "GeneID:115222095"; gbkey "CDS"; gene "LOC115222095"; ID ""; gene_name "LOC115222095"; transcript_id "XM_029792204.2"; product "disks large homolog 1 isoform X6"; protein_id "XP_029648064.1"; exon_number "7";
NC_043015.1	Gnomon	CDS	33462852	33462976	.	-	0	gene_id "LOC115222095"; db_xref "GeneID:115222095"; gbkey "CDS"; gene "LOC115222095"; ID ""; gene_name "LOC115222095"; transcript_id "XM_029792204.2"; product "disks large homolog 1 isoform X6"; protein_id "XP_029648064.1"; exon_number "6";
NC_043015.1	Gnomon	CDS	33500868	33500915	.	-	0	gene_id "LOC115222095"; db_xref "GeneID:115222095"; gbkey "CDS"; gene "LOC115222095"; ID ""; gene_name "LOC115222095"; transcript_id "XM_029792204.2"; product "disks large homolog 1 isoform X6"; protein_id "XP_029648064.1"; exon_number "5";
NC_043015.1	Gnomon	CDS	33623522	33623737	.	-	0	gene_id "LOC115222095"; db_xref "GeneID:115222095"; gbkey "CDS"; gene "LOC115222095"; ID ""; gene_name "LOC115222095"; transcript_id "XM_029792204.2"; product "disks large homolog 1 isoform X6"; protein_id "XP_029648064.1"; exon_number "4";
NC_043015.1	Gnomon	CDS	33665390	33665523	.	-	2	gene_id "LOC115222095"; db_xref "GeneID:115222095"; gbkey "CDS"; gene "LOC115222095"; ID ""; gene_name "LOC115222095"; transcript_id "XM_029792204.2"; product "disks large homolog 1 isoform X6"; protein_id "XP_029648064.1"; exon_number "3";
NC_043015.1	Gnomon	CDS	33727023	33727154	.	-	2	gene_id "LOC115222095"; db_xref "GeneID:115222095"; gbkey "CDS"; gene "LOC115222095"; ID ""; gene_name "LOC115222095"; transcript_id "XM_029792204.2"; product "disks large homolog 1 isoform X6"; protein_id "XP_029648064.1"; exon_number "2";
NC_043015.1	Gnomon	CDS	33828715	33828733	.	-	0	gene_id "LOC115222095"; db_xref "GeneID:115222095"; gbkey "CDS"; gene "LOC115222095"; ID ""; gene_name "LOC115222095"; transcript_id "XM_029792204.2"; product "disks large homolog 1 isoform X6"; protein_id "XP_029648064.1"; exon_number "1";
NC_043015.1	Gnomon	exon	33230283	33230513	.	-	.	gene_id "LOC115222095"; db_xref "GeneID:115222095"; gbkey "mRNA"; gene "LOC115222095"; ID ""; gene_name "LOC115222095"; transcript_id "XM_029792204.2"; product "disks large 1 tumor suppressor protein, transcript variant X6"; exon_number "25"; model_evidence "Supporting evidence includes similarity to: 11 Proteins, and 100% coverage of the annotated genomic feature by RNAseq alignments, including 44 samples with support for all annotated introns";
NC_043015.1	Gnomon	exon	33231574	33231665	.	-	.	gene_id "LOC115222095"; db_xref "GeneID:115222095"; gbkey "mRNA"; gene "LOC115222095"; ID ""; gene_name "LOC115222095"; transcript_id "XM_029792204.2"; product "disks large 1 tumor suppressor protein, transcript variant X6"; exon_number "24"; model_evidence "Supporting evidence includes similarity to: 11 Proteins, and 100% coverage of the annotated genomic feature by RNAseq alignments, including 44 samples with support for all annotated introns";
NC_043015.1	Gnomon	exon	33232689	33232798	.	-	.	gene_id "LOC115222095"; db_xref "GeneID:115222095"; gbkey "mRNA"; gene "LOC115222095"; ID ""; gene_name "LOC115222095"; transcript_id "XM_029792204.2"; product "disks large 1 tumor suppressor protein, transcript variant X6"; exon_number "23"; model_evidence "Supporting evidence includes similarity to: 11 Proteins, and 100% coverage of the annotated genomic feature by RNAseq alignments, including 44 samples with support for all annotated introns";
NC_043015.1	Gnomon	exon	33233295	33233467	.	-	.	gene_id "LOC115222095"; db_xref "GeneID:115222095"; gbkey "mRNA"; gene "LOC115222095"; ID ""; gene_name "LOC115222095"; transcript_id "XM_029792204.2"; product "disks large 1 tumor suppressor protein, transcript variant X6"; exon_number "22"; model_evidence "Supporting evidence includes similarity to: 11 Proteins, and 100% coverage of the annotated genomic feature by RNAseq alignments, including 44 samples with support for all annotated introns";
NC_043015.1	Gnomon	exon	33235448	33235549	.	-	.	gene_id "LOC115222095"; db_xref "GeneID:115222095"; gbkey "mRNA"; gene "LOC115222095"; ID ""; gene_name "LOC115222095"; transcript_id "XM_029792204.2"; product "disks large 1 tumor suppressor protein, transcript variant X6"; exon_number "21"; model_evidence "Supporting evidence includes similarity to: 11 Proteins, and 100% coverage of the annotated genomic feature by RNAseq alignments, including 44 samples with support for all annotated introns";
NC_043015.1	Gnomon	exon	33235754	33235801	.	-	.	gene_id "LOC115222095"; db_xref "GeneID:115222095"; gbkey "mRNA"; gene "LOC115222095"; ID ""; gene_name "LOC115222095"; transcript_id "XM_029792204.2"; product "disks large 1 tumor suppressor protein, transcript variant X6"; exon_number "20"; model_evidence "Supporting evidence includes similarity to: 11 Proteins, and 100% coverage of the annotated genomic feature by RNAseq alignments, including 44 samples with support for all annotated introns";
NC_043015.1	Gnomon	exon	33242185	33242220	.	-	.	gene_id "LOC115222095"; db_xref "GeneID:115222095"; gbkey "mRNA"; gene "LOC115222095"; ID ""; gene_name "LOC115222095"; transcript_id "XM_029792204.2"; product "disks large 1 tumor suppressor protein, transcript variant X6"; exon_number "19"; model_evidence "Supporting evidence includes similarity to: 11 Proteins, and 100% coverage of the annotated genomic feature by RNAseq alignments, including 44 samples with support for all annotated introns";
NC_043015.1	Gnomon	exon	33253851	33253853	.	-	.	gene_id "LOC115222095"; db_xref "GeneID:115222095"; gbkey "mRNA"; gene "LOC115222095"; ID ""; gene_name "LOC115222095"; transcript_id "XM_029792204.2"; product "disks large 1 tumor suppressor protein, transcript variant X6"; exon_number "18"; model_evidence "Supporting evidence includes similarity to: 11 Proteins, and 100% coverage of the annotated genomic feature by RNAseq alignments, including 44 samples with support for all annotated introns";
NC_043015.1	Gnomon	exon	33257472	33257580	.	-	.	gene_id "LOC115222095"; db_xref "GeneID:115222095"; gbkey "mRNA"; gene "LOC115222095"; ID ""; gene_name "LOC115222095"; transcript_id "XM_029792204.2"; product "disks large 1 tumor suppressor protein, transcript variant X6"; exon_number "17"; model_evidence "Supporting evidence includes similarity to: 11 Proteins, and 100% coverage of the annotated genomic feature by RNAseq alignments, including 44 samples with support for all annotated introns";
NC_043015.1	Gnomon	exon	33257825	33257888	.	-	.	gene_id "LOC115222095"; db_xref "GeneID:115222095"; gbkey "mRNA"; gene "LOC115222095"; ID ""; gene_name "LOC115222095"; transcript_id "XM_029792204.2"; product "disks large 1 tumor suppressor protein, transcript variant X6"; exon_number "16"; model_evidence "Supporting evidence includes similarity to: 11 Proteins, and 100% coverage of the annotated genomic feature by RNAseq alignments, including 44 samples with support for all annotated introns";
NC_043015.1	Gnomon	exon	33259891	33260067	.	-	.	gene_id "LOC115222095"; db_xref "GeneID:115222095"; gbkey "mRNA"; gene "LOC115222095"; ID ""; gene_name "LOC115222095"; transcript_id "XM_029792204.2"; product "disks large 1 tumor suppressor protein, transcript variant X6"; exon_number "15"; model_evidence "Supporting evidence includes similarity to: 11 Proteins, and 100% coverage of the annotated genomic feature by RNAseq alignments, including 44 samples with support for all annotated introns";
NC_043015.1	Gnomon	exon	33274434	33274536	.	-	.	gene_id "LOC115222095"; db_xref "GeneID:115222095"; gbkey "mRNA"; gene "LOC115222095"; ID ""; gene_name "LOC115222095"; transcript_id "XM_029792204.2"; product "disks large 1 tumor suppressor protein, transcript variant X6"; exon_number "14"; model_evidence "Supporting evidence includes similarity to: 11 Proteins, and 100% coverage of the annotated genomic feature by RNAseq alignments, including 44 samples with support for all annotated introns";
NC_043015.1	Gnomon	exon	33293705	33293807	.	-	.	gene_id "LOC115222095"; db_xref "GeneID:115222095"; gbkey "mRNA"; gene "LOC115222095"; ID ""; gene_name "LOC115222095"; transcript_id "XM_029792204.2"; product "disks large 1 tumor suppressor protein, transcript variant X6"; exon_number "13"; model_evidence "Supporting evidence includes similarity to: 11 Proteins, and 100% coverage of the annotated genomic feature by RNAseq alignments, including 44 samples with support for all annotated introns";
NC_043015.1	Gnomon	exon	33307772	33307928	.	-	.	gene_id "LOC115222095"; db_xref "GeneID:115222095"; gbkey "mRNA"; gene "LOC115222095"; ID ""; gene_name "LOC115222095"; transcript_id "XM_029792204.2"; product "disks large 1 tumor suppressor protein, transcript variant X6"; exon_number "12"; model_evidence "Supporting evidence includes similarity to: 11 Proteins, and 100% coverage of the annotated genomic feature by RNAseq alignments, including 44 samples with support for all annotated introns";
NC_043015.1	Gnomon	exon	33407411	33407537	.	-	.	gene_id "LOC115222095"; db_xref "GeneID:115222095"; gbkey "mRNA"; gene "LOC115222095"; ID ""; gene_name "LOC115222095"; transcript_id "XM_029792204.2"; product "disks large 1 tumor suppressor protein, transcript variant X6"; exon_number "11"; model_evidence "Supporting evidence includes similarity to: 11 Proteins, and 100% coverage of the annotated genomic feature by RNAseq alignments, including 44 samples with support for all annotated introns";
NC_043015.1	Gnomon	exon	33412865	33413009	.	-	.	gene_id "LOC115222095"; db_xref "GeneID:115222095"; gbkey "mRNA"; gene "LOC115222095"; ID ""; gene_name "LOC115222095"; transcript_id "XM_029792204.2"; product "disks large 1 tumor suppressor protein, transcript variant X6"; exon_number "10"; model_evidence "Supporting evidence includes similarity to: 11 Proteins, and 100% coverage of the annotated genomic feature by RNAseq alignments, including 44 samples with support for all annotated introns";
NC_043015.1	Gnomon	exon	33413991	33414127	.	-	.	gene_id "LOC115222095"; db_xref "GeneID:115222095"; gbkey "mRNA"; gene "LOC115222095"; ID ""; gene_name "LOC115222095"; transcript_id "XM_029792204.2"; product "disks large 1 tumor suppressor protein, transcript variant X6"; exon_number "9"; model_evidence "Supporting evidence includes similarity to: 11 Proteins, and 100% coverage of the annotated genomic feature by RNAseq alignments, including 44 samples with support for all annotated introns";
NC_043015.1	Gnomon	exon	33422459	33422525	.	-	.	gene_id "LOC115222095"; db_xref "GeneID:115222095"; gbkey "mRNA"; gene "LOC115222095"; ID ""; gene_name "LOC115222095"; transcript_id "XM_029792204.2"; product "disks large 1 tumor suppressor protein, transcript variant X6"; exon_number "8"; model_evidence "Supporting evidence includes similarity to: 11 Proteins, and 100% coverage of the annotated genomic feature by RNAseq alignments, including 44 samples with support for all annotated introns";
NC_043015.1	Gnomon	exon	33457339	33457441	.	-	.	gene_id "LOC115222095"; db_xref "GeneID:115222095"; gbkey "mRNA"; gene "LOC115222095"; ID ""; gene_name "LOC115222095"; transcript_id "XM_029792204.2"; product "disks large 1 tumor suppressor protein, transcript variant X6"; exon_number "7"; model_evidence "Supporting evidence includes similarity to: 11 Proteins, and 100% coverage of the annotated genomic feature by RNAseq alignments, including 44 samples with support for all annotated introns";
NC_043015.1	Gnomon	exon	33462852	33462976	.	-	.	gene_id "LOC115222095"; db_xref "GeneID:115222095"; gbkey "mRNA"; gene "LOC115222095"; ID ""; gene_name "LOC115222095"; transcript_id "XM_029792204.2"; product "disks large 1 tumor suppressor protein, transcript variant X6"; exon_number "6"; model_evidence "Supporting evidence includes similarity to: 11 Proteins, and 100% coverage of the annotated genomic feature by RNAseq alignments, including 44 samples with support for all annotated introns";
NC_043015.1	Gnomon	exon	33500868	33500915	.	-	.	gene_id "LOC115222095"; db_xref "GeneID:115222095"; gbkey "mRNA"; gene "LOC115222095"; ID ""; gene_name "LOC115222095"; transcript_id "XM_029792204.2"; product "disks large 1 tumor suppressor protein, transcript variant X6"; exon_number "5"; model_evidence "Supporting evidence includes similarity to: 11 Proteins, and 100% coverage of the annotated genomic feature by RNAseq alignments, including 44 samples with support for all annotated introns";
NC_043015.1	Gnomon	exon	33623522	33623737	.	-	.	gene_id "LOC115222095"; db_xref "GeneID:115222095"; gbkey "mRNA"; gene "LOC115222095"; ID ""; gene_name "LOC115222095"; transcript_id "XM_029792204.2"; product "disks large 1 tumor suppressor protein, transcript variant X6"; exon_number "4"; model_evidence "Supporting evidence includes similarity to: 11 Proteins, and 100% coverage of the annotated genomic feature by RNAseq alignments, including 44 samples with support for all annotated introns";
NC_043015.1	Gnomon	exon	33665390	33665523	.	-	.	gene_id "LOC115222095"; db_xref "GeneID:115222095"; gbkey "mRNA"; gene "LOC115222095"; ID ""; gene_name "LOC115222095"; transcript_id "XM_029792204.2"; product "disks large 1 tumor suppressor protein, transcript variant X6"; exon_number "3"; model_evidence "Supporting evidence includes similarity to: 11 Proteins, and 100% coverage of the annotated genomic feature by RNAseq alignments, including 44 samples with support for all annotated introns";
NC_043015.1	Gnomon	exon	33727023	33727154	.	-	.	gene_id "LOC115222095"; db_xref "GeneID:115222095"; gbkey "mRNA"; gene "LOC115222095"; ID ""; gene_name "LOC115222095"; transcript_id "XM_029792204.2"; product "disks large 1 tumor suppressor protein, transcript variant X6"; exon_number "2"; model_evidence "Supporting evidence includes similarity to: 11 Proteins, and 100% coverage of the annotated genomic feature by RNAseq alignments, including 44 samples with support for all annotated introns";
NC_043015.1	Gnomon	exon	33828715	33829129	.	-	.	gene_id "LOC115222095"; db_xref "GeneID:115222095"; gbkey "mRNA"; gene "LOC115222095"; ID ""; gene_name "LOC115222095"; transcript_id "XM_029792204.2"; product "disks large 1 tumor suppressor protein, transcript variant X6"; exon_number "1"; model_evidence "Supporting evidence includes similarity to: 11 Proteins, and 100% coverage of the annotated genomic feature by RNAseq alignments, including 44 samples with support for all annotated introns";
NC_043015.1	Gnomon	start_codon	33828731	33828733	.	-	0	gene_id "LOC115222095"; db_xref "GeneID:115222095"; gbkey "CDS"; gene "LOC115222095"; ID ""; gene_name "LOC115222095"; transcript_id "XM_029792204.2"; product "disks large homolog 1 isoform X6"; protein_id "XP_029648064.1"; exon_number "1";
NC_043015.1	Gnomon	stop_codon	33230407	33230409	.	-	0	gene_id "LOC115222095"; db_xref "GeneID:115222095"; gbkey "CDS"; gene "LOC115222095"; ID ""; gene_name "LOC115222095"; transcript_id "XM_029792204.2"; product "disks large homolog 1 isoform X6"; protein_id "XP_029648064.1"; exon_number "25";
NC_043015.1	Gnomon	transcript	33230283	33829130	.	-	.	gene_id "LOC115222095"; ID "XM_029792205.2"; gene_name "LOC115222095"; transcript_id "XM_029792205.2";
NC_043015.1	Gnomon	CDS	33230410	33230513	.	-	2	gene_id "LOC115222095"; db_xref "GeneID:115222095"; gbkey "CDS"; gene "LOC115222095"; ID ""; gene_name "LOC115222095"; transcript_id "XM_029792205.2"; product "disks large homolog 1 isoform X7"; protein_id "XP_029648065.1"; exon_number "25";
NC_043015.1	Gnomon	CDS	33231574	33231665	.	-	1	gene_id "LOC115222095"; db_xref "GeneID:115222095"; gbkey "CDS"; gene "LOC115222095"; ID ""; gene_name "LOC115222095"; transcript_id "XM_029792205.2"; product "disks large homolog 1 isoform X7"; protein_id "XP_029648065.1"; exon_number "24";
NC_043015.1	Gnomon	CDS	33232689	33232798	.	-	0	gene_id "LOC115222095"; db_xref "GeneID:115222095"; gbkey "CDS"; gene "LOC115222095"; ID ""; gene_name "LOC115222095"; transcript_id "XM_029792205.2"; product "disks large homolog 1 isoform X7"; protein_id "XP_029648065.1"; exon_number "23";
NC_043015.1	Gnomon	CDS	33233295	33233467	.	-	2	gene_id "LOC115222095"; db_xref "GeneID:115222095"; gbkey "CDS"; gene "LOC115222095"; ID ""; gene_name "LOC115222095"; transcript_id "XM_029792205.2"; product "disks large homolog 1 isoform X7"; protein_id "XP_029648065.1"; exon_number "22";
NC_043015.1	Gnomon	CDS	33235448	33235549	.	-	2	gene_id "LOC115222095"; db_xref "GeneID:115222095"; gbkey "CDS"; gene "LOC115222095"; ID ""; gene_name "LOC115222095"; transcript_id "XM_029792205.2"; product "disks large homolog 1 isoform X7"; protein_id "XP_029648065.1"; exon_number "21";
NC_043015.1	Gnomon	CDS	33235754	33235801	.	-	2	gene_id "LOC115222095"; db_xref "GeneID:115222095"; gbkey "CDS"; gene "LOC115222095"; ID ""; gene_name "LOC115222095"; transcript_id "XM_029792205.2"; product "disks large homolog 1 isoform X7"; protein_id "XP_029648065.1"; exon_number "20";
NC_043015.1	Gnomon	CDS	33252290	33252310	.	-	2	gene_id "LOC115222095"; db_xref "GeneID:115222095"; gbkey "CDS"; gene "LOC115222095"; ID ""; gene_name "LOC115222095"; transcript_id "XM_029792205.2"; product "disks large homolog 1 isoform X7"; protein_id "XP_029648065.1"; exon_number "19";
NC_043015.1	Gnomon	CDS	33253851	33253853	.	-	2	gene_id "LOC115222095"; db_xref "GeneID:115222095"; gbkey "CDS"; gene "LOC115222095"; ID ""; gene_name "LOC115222095"; transcript_id "XM_029792205.2"; product "disks large homolog 1 isoform X7"; protein_id "XP_029648065.1"; exon_number "18";
NC_043015.1	Gnomon	CDS	33257472	33257580	.	-	0	gene_id "LOC115222095"; db_xref "GeneID:115222095"; gbkey "CDS"; gene "LOC115222095"; ID ""; gene_name "LOC115222095"; transcript_id "XM_029792205.2"; product "disks large homolog 1 isoform X7"; protein_id "XP_029648065.1"; exon_number "17";
NC_043015.1	Gnomon	CDS	33257825	33257888	.	-	1	gene_id "LOC115222095"; db_xref "GeneID:115222095"; gbkey "CDS"; gene "LOC115222095"; ID ""; gene_name "LOC115222095"; transcript_id "XM_029792205.2"; product "disks large homolog 1 isoform X7"; protein_id "XP_029648065.1"; exon_number "16";
NC_043015.1	Gnomon	CDS	33259891	33260067	.	-	1	gene_id "LOC115222095"; db_xref "GeneID:115222095"; gbkey "CDS"; gene "LOC115222095"; ID ""; gene_name "LOC115222095"; transcript_id "XM_029792205.2"; product "disks large homolog 1 isoform X7"; protein_id "XP_029648065.1"; exon_number "15";
NC_043015.1	Gnomon	CDS	33274434	33274536	.	-	2	gene_id "LOC115222095"; db_xref "GeneID:115222095"; gbkey "CDS"; gene "LOC115222095"; ID ""; gene_name "LOC115222095"; transcript_id "XM_029792205.2"; product "disks large homolog 1 isoform X7"; protein_id "XP_029648065.1"; exon_number "14";
NC_043015.1	Gnomon	CDS	33293705	33293807	.	-	0	gene_id "LOC115222095"; db_xref "GeneID:115222095"; gbkey "CDS"; gene "LOC115222095"; ID ""; gene_name "LOC115222095"; transcript_id "XM_029792205.2"; product "disks large homolog 1 isoform X7"; protein_id "XP_029648065.1"; exon_number "13";
NC_043015.1	Gnomon	CDS	33307772	33307928	.	-	1	gene_id "LOC115222095"; db_xref "GeneID:115222095"; gbkey "CDS"; gene "LOC115222095"; ID ""; gene_name "LOC115222095"; transcript_id "XM_029792205.2"; product "disks large homolog 1 isoform X7"; protein_id "XP_029648065.1"; exon_number "12";
NC_043015.1	Gnomon	CDS	33407411	33407537	.	-	2	gene_id "LOC115222095"; db_xref "GeneID:115222095"; gbkey "CDS"; gene "LOC115222095"; ID ""; gene_name "LOC115222095"; transcript_id "XM_029792205.2"; product "disks large homolog 1 isoform X7"; protein_id "XP_029648065.1"; exon_number "11";
NC_043015.1	Gnomon	CDS	33412865	33413009	.	-	0	gene_id "LOC115222095"; db_xref "GeneID:115222095"; gbkey "CDS"; gene "LOC115222095"; ID ""; gene_name "LOC115222095"; transcript_id "XM_029792205.2"; product "disks large homolog 1 isoform X7"; protein_id "XP_029648065.1"; exon_number "10";
NC_043015.1	Gnomon	CDS	33413991	33414127	.	-	2	gene_id "LOC115222095"; db_xref "GeneID:115222095"; gbkey "CDS"; gene "LOC115222095"; ID ""; gene_name "LOC115222095"; transcript_id "XM_029792205.2"; product "disks large homolog 1 isoform X7"; protein_id "XP_029648065.1"; exon_number "9";
NC_043015.1	Gnomon	CDS	33422459	33422525	.	-	0	gene_id "LOC115222095"; db_xref "GeneID:115222095"; gbkey "CDS"; gene "LOC115222095"; ID ""; gene_name "LOC115222095"; transcript_id "XM_029792205.2"; product "disks large homolog 1 isoform X7"; protein_id "XP_029648065.1"; exon_number "8";
NC_043015.1	Gnomon	CDS	33457339	33457441	.	-	1	gene_id "LOC115222095"; db_xref "GeneID:115222095"; gbkey "CDS"; gene "LOC115222095"; ID ""; gene_name "LOC115222095"; transcript_id "XM_029792205.2"; product "disks large homolog 1 isoform X7"; protein_id "XP_029648065.1"; exon_number "7";
NC_043015.1	Gnomon	CDS	33462852	33462976	.	-	0	gene_id "LOC115222095"; db_xref "GeneID:115222095"; gbkey "CDS"; gene "LOC115222095"; ID ""; gene_name "LOC115222095"; transcript_id "XM_029792205.2"; product "disks large homolog 1 isoform X7"; protein_id "XP_029648065.1"; exon_number "6";
NC_043015.1	Gnomon	CDS	33500868	33500915	.	-	0	gene_id "LOC115222095"; db_xref "GeneID:115222095"; gbkey "CDS"; gene "LOC115222095"; ID ""; gene_name "LOC115222095"; transcript_id "XM_029792205.2"; product "disks large homolog 1 isoform X7"; protein_id "XP_029648065.1"; exon_number "5";
NC_043015.1	Gnomon	CDS	33623522	33623737	.	-	0	gene_id "LOC115222095"; db_xref "GeneID:115222095"; gbkey "CDS"; gene "LOC115222095"; ID ""; gene_name "LOC115222095"; transcript_id "XM_029792205.2"; product "disks large homolog 1 isoform X7"; protein_id "XP_029648065.1"; exon_number "4";
NC_043015.1	Gnomon	CDS	33665390	33665523	.	-	2	gene_id "LOC115222095"; db_xref "GeneID:115222095"; gbkey "CDS"; gene "LOC115222095"; ID ""; gene_name "LOC115222095"; transcript_id "XM_029792205.2"; product "disks large homolog 1 isoform X7"; protein_id "XP_029648065.1"; exon_number "3";
NC_043015.1	Gnomon	CDS	33727023	33727154	.	-	2	gene_id "LOC115222095"; db_xref "GeneID:115222095"; gbkey "CDS"; gene "LOC115222095"; ID ""; gene_name "LOC115222095"; transcript_id "XM_029792205.2"; product "disks large homolog 1 isoform X7"; protein_id "XP_029648065.1"; exon_number "2";
NC_043015.1	Gnomon	CDS	33828715	33828733	.	-	0	gene_id "LOC115222095"; db_xref "GeneID:115222095"; gbkey "CDS"; gene "LOC115222095"; ID ""; gene_name "LOC115222095"; transcript_id "XM_029792205.2"; product "disks large homolog 1 isoform X7"; protein_id "XP_029648065.1"; exon_number "1";
NC_043015.1	Gnomon	exon	33230283	33230513	.	-	.	gene_id "LOC115222095"; db_xref "GeneID:115222095"; gbkey "mRNA"; gene "LOC115222095"; ID ""; gene_name "LOC115222095"; transcript_id "XM_029792205.2"; product "disks large 1 tumor suppressor protein, transcript variant X7"; exon_number "25"; model_evidence "Supporting evidence includes similarity to: 11 Proteins, and 100% coverage of the annotated genomic feature by RNAseq alignments, including 38 samples with support for all annotated introns";
NC_043015.1	Gnomon	exon	33231574	33231665	.	-	.	gene_id "LOC115222095"; db_xref "GeneID:115222095"; gbkey "mRNA"; gene "LOC115222095"; ID ""; gene_name "LOC115222095"; transcript_id "XM_029792205.2"; product "disks large 1 tumor suppressor protein, transcript variant X7"; exon_number "24"; model_evidence "Supporting evidence includes similarity to: 11 Proteins, and 100% coverage of the annotated genomic feature by RNAseq alignments, including 38 samples with support for all annotated introns";
NC_043015.1	Gnomon	exon	33232689	33232798	.	-	.	gene_id "LOC115222095"; db_xref "GeneID:115222095"; gbkey "mRNA"; gene "LOC115222095"; ID ""; gene_name "LOC115222095"; transcript_id "XM_029792205.2"; product "disks large 1 tumor suppressor protein, transcript variant X7"; exon_number "23"; model_evidence "Supporting evidence includes similarity to: 11 Proteins, and 100% coverage of the annotated genomic feature by RNAseq alignments, including 38 samples with support for all annotated introns";
NC_043015.1	Gnomon	exon	33233295	33233467	.	-	.	gene_id "LOC115222095"; db_xref "GeneID:115222095"; gbkey "mRNA"; gene "LOC115222095"; ID ""; gene_name "LOC115222095"; transcript_id "XM_029792205.2"; product "disks large 1 tumor suppressor protein, transcript variant X7"; exon_number "22"; model_evidence "Supporting evidence includes similarity to: 11 Proteins, and 100% coverage of the annotated genomic feature by RNAseq alignments, including 38 samples with support for all annotated introns";
NC_043015.1	Gnomon	exon	33235448	33235549	.	-	.	gene_id "LOC115222095"; db_xref "GeneID:115222095"; gbkey "mRNA"; gene "LOC115222095"; ID ""; gene_name "LOC115222095"; transcript_id "XM_029792205.2"; product "disks large 1 tumor suppressor protein, transcript variant X7"; exon_number "21"; model_evidence "Supporting evidence includes similarity to: 11 Proteins, and 100% coverage of the annotated genomic feature by RNAseq alignments, including 38 samples with support for all annotated introns";
NC_043015.1	Gnomon	exon	33235754	33235801	.	-	.	gene_id "LOC115222095"; db_xref "GeneID:115222095"; gbkey "mRNA"; gene "LOC115222095"; ID ""; gene_name "LOC115222095"; transcript_id "XM_029792205.2"; product "disks large 1 tumor suppressor protein, transcript variant X7"; exon_number "20"; model_evidence "Supporting evidence includes similarity to: 11 Proteins, and 100% coverage of the annotated genomic feature by RNAseq alignments, including 38 samples with support for all annotated introns";
NC_043015.1	Gnomon	exon	33252290	33252310	.	-	.	gene_id "LOC115222095"; db_xref "GeneID:115222095"; gbkey "mRNA"; gene "LOC115222095"; ID ""; gene_name "LOC115222095"; transcript_id "XM_029792205.2"; product "disks large 1 tumor suppressor protein, transcript variant X7"; exon_number "19"; model_evidence "Supporting evidence includes similarity to: 11 Proteins, and 100% coverage of the annotated genomic feature by RNAseq alignments, including 38 samples with support for all annotated introns";
NC_043015.1	Gnomon	exon	33253851	33253853	.	-	.	gene_id "LOC115222095"; db_xref "GeneID:115222095"; gbkey "mRNA"; gene "LOC115222095"; ID ""; gene_name "LOC115222095"; transcript_id "XM_029792205.2"; product "disks large 1 tumor suppressor protein, transcript variant X7"; exon_number "18"; model_evidence "Supporting evidence includes similarity to: 11 Proteins, and 100% coverage of the annotated genomic feature by RNAseq alignments, including 38 samples with support for all annotated introns";
NC_043015.1	Gnomon	exon	33257472	33257580	.	-	.	gene_id "LOC115222095"; db_xref "GeneID:115222095"; gbkey "mRNA"; gene "LOC115222095"; ID ""; gene_name "LOC115222095"; transcript_id "XM_029792205.2"; product "disks large 1 tumor suppressor protein, transcript variant X7"; exon_number "17"; model_evidence "Supporting evidence includes similarity to: 11 Proteins, and 100% coverage of the annotated genomic feature by RNAseq alignments, including 38 samples with support for all annotated introns";
NC_043015.1	Gnomon	exon	33257825	33257888	.	-	.	gene_id "LOC115222095"; db_xref "GeneID:115222095"; gbkey "mRNA"; gene "LOC115222095"; ID ""; gene_name "LOC115222095"; transcript_id "XM_029792205.2"; product "disks large 1 tumor suppressor protein, transcript variant X7"; exon_number "16"; model_evidence "Supporting evidence includes similarity to: 11 Proteins, and 100% coverage of the annotated genomic feature by RNAseq alignments, including 38 samples with support for all annotated introns";
NC_043015.1	Gnomon	exon	33259891	33260067	.	-	.	gene_id "LOC115222095"; db_xref "GeneID:115222095"; gbkey "mRNA"; gene "LOC115222095"; ID ""; gene_name "LOC115222095"; transcript_id "XM_029792205.2"; product "disks large 1 tumor suppressor protein, transcript variant X7"; exon_number "15"; model_evidence "Supporting evidence includes similarity to: 11 Proteins, and 100% coverage of the annotated genomic feature by RNAseq alignments, including 38 samples with support for all annotated introns";
NC_043015.1	Gnomon	exon	33274434	33274536	.	-	.	gene_id "LOC115222095"; db_xref "GeneID:115222095"; gbkey "mRNA"; gene "LOC115222095"; ID ""; gene_name "LOC115222095"; transcript_id "XM_029792205.2"; product "disks large 1 tumor suppressor protein, transcript variant X7"; exon_number "14"; model_evidence "Supporting evidence includes similarity to: 11 Proteins, and 100% coverage of the annotated genomic feature by RNAseq alignments, including 38 samples with support for all annotated introns";
NC_043015.1	Gnomon	exon	33293705	33293807	.	-	.	gene_id "LOC115222095"; db_xref "GeneID:115222095"; gbkey "mRNA"; gene "LOC115222095"; ID ""; gene_name "LOC115222095"; transcript_id "XM_029792205.2"; product "disks large 1 tumor suppressor protein, transcript variant X7"; exon_number "13"; model_evidence "Supporting evidence includes similarity to: 11 Proteins, and 100% coverage of the annotated genomic feature by RNAseq alignments, including 38 samples with support for all annotated introns";
NC_043015.1	Gnomon	exon	33307772	33307928	.	-	.	gene_id "LOC115222095"; db_xref "GeneID:115222095"; gbkey "mRNA"; gene "LOC115222095"; ID ""; gene_name "LOC115222095"; transcript_id "XM_029792205.2"; product "disks large 1 tumor suppressor protein, transcript variant X7"; exon_number "12"; model_evidence "Supporting evidence includes similarity to: 11 Proteins, and 100% coverage of the annotated genomic feature by RNAseq alignments, including 38 samples with support for all annotated introns";
NC_043015.1	Gnomon	exon	33407411	33407537	.	-	.	gene_id "LOC115222095"; db_xref "GeneID:115222095"; gbkey "mRNA"; gene "LOC115222095"; ID ""; gene_name "LOC115222095"; transcript_id "XM_029792205.2"; product "disks large 1 tumor suppressor protein, transcript variant X7"; exon_number "11"; model_evidence "Supporting evidence includes similarity to: 11 Proteins, and 100% coverage of the annotated genomic feature by RNAseq alignments, including 38 samples with support for all annotated introns";
NC_043015.1	Gnomon	exon	33412865	33413009	.	-	.	gene_id "LOC115222095"; db_xref "GeneID:115222095"; gbkey "mRNA"; gene "LOC115222095"; ID ""; gene_name "LOC115222095"; transcript_id "XM_029792205.2"; product "disks large 1 tumor suppressor protein, transcript variant X7"; exon_number "10"; model_evidence "Supporting evidence includes similarity to: 11 Proteins, and 100% coverage of the annotated genomic feature by RNAseq alignments, including 38 samples with support for all annotated introns";
NC_043015.1	Gnomon	exon	33413991	33414127	.	-	.	gene_id "LOC115222095"; db_xref "GeneID:115222095"; gbkey "mRNA"; gene "LOC115222095"; ID ""; gene_name "LOC115222095"; transcript_id "XM_029792205.2"; product "disks large 1 tumor suppressor protein, transcript variant X7"; exon_number "9"; model_evidence "Supporting evidence includes similarity to: 11 Proteins, and 100% coverage of the annotated genomic feature by RNAseq alignments, including 38 samples with support for all annotated introns";
NC_043015.1	Gnomon	exon	33422459	33422525	.	-	.	gene_id "LOC115222095"; db_xref "GeneID:115222095"; gbkey "mRNA"; gene "LOC115222095"; ID ""; gene_name "LOC115222095"; transcript_id "XM_029792205.2"; product "disks large 1 tumor suppressor protein, transcript variant X7"; exon_number "8"; model_evidence "Supporting evidence includes similarity to: 11 Proteins, and 100% coverage of the annotated genomic feature by RNAseq alignments, including 38 samples with support for all annotated introns";
NC_043015.1	Gnomon	exon	33457339	33457441	.	-	.	gene_id "LOC115222095"; db_xref "GeneID:115222095"; gbkey "mRNA"; gene "LOC115222095"; ID ""; gene_name "LOC115222095"; transcript_id "XM_029792205.2"; product "disks large 1 tumor suppressor protein, transcript variant X7"; exon_number "7"; model_evidence "Supporting evidence includes similarity to: 11 Proteins, and 100% coverage of the annotated genomic feature by RNAseq alignments, including 38 samples with support for all annotated introns";
NC_043015.1	Gnomon	exon	33462852	33462976	.	-	.	gene_id "LOC115222095"; db_xref "GeneID:115222095"; gbkey "mRNA"; gene "LOC115222095"; ID ""; gene_name "LOC115222095"; transcript_id "XM_029792205.2"; product "disks large 1 tumor suppressor protein, transcript variant X7"; exon_number "6"; model_evidence "Supporting evidence includes similarity to: 11 Proteins, and 100% coverage of the annotated genomic feature by RNAseq alignments, including 38 samples with support for all annotated introns";
NC_043015.1	Gnomon	exon	33500868	33500915	.	-	.	gene_id "LOC115222095"; db_xref "GeneID:115222095"; gbkey "mRNA"; gene "LOC115222095"; ID ""; gene_name "LOC115222095"; transcript_id "XM_029792205.2"; product "disks large 1 tumor suppressor protein, transcript variant X7"; exon_number "5"; model_evidence "Supporting evidence includes similarity to: 11 Proteins, and 100% coverage of the annotated genomic feature by RNAseq alignments, including 38 samples with support for all annotated introns";
NC_043015.1	Gnomon	exon	33623522	33623737	.	-	.	gene_id "LOC115222095"; db_xref "GeneID:115222095"; gbkey "mRNA"; gene "LOC115222095"; ID ""; gene_name "LOC115222095"; transcript_id "XM_029792205.2"; product "disks large 1 tumor suppressor protein, transcript variant X7"; exon_number "4"; model_evidence "Supporting evidence includes similarity to: 11 Proteins, and 100% coverage of the annotated genomic feature by RNAseq alignments, including 38 samples with support for all annotated introns";
NC_043015.1	Gnomon	exon	33665390	33665523	.	-	.	gene_id "LOC115222095"; db_xref "GeneID:115222095"; gbkey "mRNA"; gene "LOC115222095"; ID ""; gene_name "LOC115222095"; transcript_id "XM_029792205.2"; product "disks large 1 tumor suppressor protein, transcript variant X7"; exon_number "3"; model_evidence "Supporting evidence includes similarity to: 11 Proteins, and 100% coverage of the annotated genomic feature by RNAseq alignments, including 38 samples with support for all annotated introns";
NC_043015.1	Gnomon	exon	33727023	33727154	.	-	.	gene_id "LOC115222095"; db_xref "GeneID:115222095"; gbkey "mRNA"; gene "LOC115222095"; ID ""; gene_name "LOC115222095"; transcript_id "XM_029792205.2"; product "disks large 1 tumor suppressor protein, transcript variant X7"; exon_number "2"; model_evidence "Supporting evidence includes similarity to: 11 Proteins, and 100% coverage of the annotated genomic feature by RNAseq alignments, including 38 samples with support for all annotated introns";
NC_043015.1	Gnomon	exon	33828715	33829130	.	-	.	gene_id "LOC115222095"; db_xref "GeneID:115222095"; gbkey "mRNA"; gene "LOC115222095"; ID ""; gene_name "LOC115222095"; transcript_id "XM_029792205.2"; product "disks large 1 tumor suppressor protein, transcript variant X7"; exon_number "1"; model_evidence "Supporting evidence includes similarity to: 11 Proteins, and 100% coverage of the annotated genomic feature by RNAseq alignments, including 38 samples with support for all annotated introns";
NC_043015.1	Gnomon	start_codon	33828731	33828733	.	-	0	gene_id "LOC115222095"; db_xref "GeneID:115222095"; gbkey "CDS"; gene "LOC115222095"; ID ""; gene_name "LOC115222095"; transcript_id "XM_029792205.2"; product "disks large homolog 1 isoform X7"; protein_id "XP_029648065.1"; exon_number "1";
NC_043015.1	Gnomon	stop_codon	33230407	33230409	.	-	0	gene_id "LOC115222095"; db_xref "GeneID:115222095"; gbkey "CDS"; gene "LOC115222095"; ID ""; gene_name "LOC115222095"; transcript_id "XM_029792205.2"; product "disks large homolog 1 isoform X7"; protein_id "XP_029648065.1"; exon_number "25";
NC_043015.1	Gnomon	transcript	33230283	33829130	.	-	.	gene_id "LOC115222095"; ID "XM_029792206.2"; gene_name "LOC115222095"; transcript_id "XM_029792206.2";
NC_043015.1	Gnomon	CDS	33230410	33230513	.	-	2	gene_id "LOC115222095"; db_xref "GeneID:115222095"; gbkey "CDS"; gene "LOC115222095"; ID ""; gene_name "LOC115222095"; transcript_id "XM_029792206.2"; product "disks large homolog 1 isoform X8"; protein_id "XP_029648066.1"; exon_number "24";
NC_043015.1	Gnomon	CDS	33231574	33231665	.	-	1	gene_id "LOC115222095"; db_xref "GeneID:115222095"; gbkey "CDS"; gene "LOC115222095"; ID ""; gene_name "LOC115222095"; transcript_id "XM_029792206.2"; product "disks large homolog 1 isoform X8"; protein_id "XP_029648066.1"; exon_number "23";
NC_043015.1	Gnomon	CDS	33232689	33232798	.	-	0	gene_id "LOC115222095"; db_xref "GeneID:115222095"; gbkey "CDS"; gene "LOC115222095"; ID ""; gene_name "LOC115222095"; transcript_id "XM_029792206.2"; product "disks large homolog 1 isoform X8"; protein_id "XP_029648066.1"; exon_number "22";
NC_043015.1	Gnomon	CDS	33233295	33233467	.	-	2	gene_id "LOC115222095"; db_xref "GeneID:115222095"; gbkey "CDS"; gene "LOC115222095"; ID ""; gene_name "LOC115222095"; transcript_id "XM_029792206.2"; product "disks large homolog 1 isoform X8"; protein_id "XP_029648066.1"; exon_number "21";
NC_043015.1	Gnomon	CDS	33235448	33235549	.	-	2	gene_id "LOC115222095"; db_xref "GeneID:115222095"; gbkey "CDS"; gene "LOC115222095"; ID ""; gene_name "LOC115222095"; transcript_id "XM_029792206.2"; product "disks large homolog 1 isoform X8"; protein_id "XP_029648066.1"; exon_number "20";
NC_043015.1	Gnomon	CDS	33235754	33235801	.	-	2	gene_id "LOC115222095"; db_xref "GeneID:115222095"; gbkey "CDS"; gene "LOC115222095"; ID ""; gene_name "LOC115222095"; transcript_id "XM_029792206.2"; product "disks large homolog 1 isoform X8"; protein_id "XP_029648066.1"; exon_number "19";
NC_043015.1	Gnomon	CDS	33253851	33253853	.	-	2	gene_id "LOC115222095"; db_xref "GeneID:115222095"; gbkey "CDS"; gene "LOC115222095"; ID ""; gene_name "LOC115222095"; transcript_id "XM_029792206.2"; product "disks large homolog 1 isoform X8"; protein_id "XP_029648066.1"; exon_number "18";
NC_043015.1	Gnomon	CDS	33257472	33257580	.	-	0	gene_id "LOC115222095"; db_xref "GeneID:115222095"; gbkey "CDS"; gene "LOC115222095"; ID ""; gene_name "LOC115222095"; transcript_id "XM_029792206.2"; product "disks large homolog 1 isoform X8"; protein_id "XP_029648066.1"; exon_number "17";
NC_043015.1	Gnomon	CDS	33257825	33257888	.	-	1	gene_id "LOC115222095"; db_xref "GeneID:115222095"; gbkey "CDS"; gene "LOC115222095"; ID ""; gene_name "LOC115222095"; transcript_id "XM_029792206.2"; product "disks large homolog 1 isoform X8"; protein_id "XP_029648066.1"; exon_number "16";
NC_043015.1	Gnomon	CDS	33259891	33260067	.	-	1	gene_id "LOC115222095"; db_xref "GeneID:115222095"; gbkey "CDS"; gene "LOC115222095"; ID ""; gene_name "LOC115222095"; transcript_id "XM_029792206.2"; product "disks large homolog 1 isoform X8"; protein_id "XP_029648066.1"; exon_number "15";
NC_043015.1	Gnomon	CDS	33274434	33274536	.	-	2	gene_id "LOC115222095"; db_xref "GeneID:115222095"; gbkey "CDS"; gene "LOC115222095"; ID ""; gene_name "LOC115222095"; transcript_id "XM_029792206.2"; product "disks large homolog 1 isoform X8"; protein_id "XP_029648066.1"; exon_number "14";
NC_043015.1	Gnomon	CDS	33293705	33293807	.	-	0	gene_id "LOC115222095"; db_xref "GeneID:115222095"; gbkey "CDS"; gene "LOC115222095"; ID ""; gene_name "LOC115222095"; transcript_id "XM_029792206.2"; product "disks large homolog 1 isoform X8"; protein_id "XP_029648066.1"; exon_number "13";
NC_043015.1	Gnomon	CDS	33307772	33307928	.	-	1	gene_id "LOC115222095"; db_xref "GeneID:115222095"; gbkey "CDS"; gene "LOC115222095"; ID ""; gene_name "LOC115222095"; transcript_id "XM_029792206.2"; product "disks large homolog 1 isoform X8"; protein_id "XP_029648066.1"; exon_number "12";
NC_043015.1	Gnomon	CDS	33407411	33407537	.	-	2	gene_id "LOC115222095"; db_xref "GeneID:115222095"; gbkey "CDS"; gene "LOC115222095"; ID ""; gene_name "LOC115222095"; transcript_id "XM_029792206.2"; product "disks large homolog 1 isoform X8"; protein_id "XP_029648066.1"; exon_number "11";
NC_043015.1	Gnomon	CDS	33412865	33413009	.	-	0	gene_id "LOC115222095"; db_xref "GeneID:115222095"; gbkey "CDS"; gene "LOC115222095"; ID ""; gene_name "LOC115222095"; transcript_id "XM_029792206.2"; product "disks large homolog 1 isoform X8"; protein_id "XP_029648066.1"; exon_number "10";
NC_043015.1	Gnomon	CDS	33413991	33414127	.	-	2	gene_id "LOC115222095"; db_xref "GeneID:115222095"; gbkey "CDS"; gene "LOC115222095"; ID ""; gene_name "LOC115222095"; transcript_id "XM_029792206.2"; product "disks large homolog 1 isoform X8"; protein_id "XP_029648066.1"; exon_number "9";
NC_043015.1	Gnomon	CDS	33422459	33422525	.	-	0	gene_id "LOC115222095"; db_xref "GeneID:115222095"; gbkey "CDS"; gene "LOC115222095"; ID ""; gene_name "LOC115222095"; transcript_id "XM_029792206.2"; product "disks large homolog 1 isoform X8"; protein_id "XP_029648066.1"; exon_number "8";
NC_043015.1	Gnomon	CDS	33457339	33457441	.	-	1	gene_id "LOC115222095"; db_xref "GeneID:115222095"; gbkey "CDS"; gene "LOC115222095"; ID ""; gene_name "LOC115222095"; transcript_id "XM_029792206.2"; product "disks large homolog 1 isoform X8"; protein_id "XP_029648066.1"; exon_number "7";
NC_043015.1	Gnomon	CDS	33462852	33462976	.	-	0	gene_id "LOC115222095"; db_xref "GeneID:115222095"; gbkey "CDS"; gene "LOC115222095"; ID ""; gene_name "LOC115222095"; transcript_id "XM_029792206.2"; product "disks large homolog 1 isoform X8"; protein_id "XP_029648066.1"; exon_number "6";
NC_043015.1	Gnomon	CDS	33500868	33500915	.	-	0	gene_id "LOC115222095"; db_xref "GeneID:115222095"; gbkey "CDS"; gene "LOC115222095"; ID ""; gene_name "LOC115222095"; transcript_id "XM_029792206.2"; product "disks large homolog 1 isoform X8"; protein_id "XP_029648066.1"; exon_number "5";
NC_043015.1	Gnomon	CDS	33623522	33623737	.	-	0	gene_id "LOC115222095"; db_xref "GeneID:115222095"; gbkey "CDS"; gene "LOC115222095"; ID ""; gene_name "LOC115222095"; transcript_id "XM_029792206.2"; product "disks large homolog 1 isoform X8"; protein_id "XP_029648066.1"; exon_number "4";
NC_043015.1	Gnomon	CDS	33665390	33665523	.	-	2	gene_id "LOC115222095"; db_xref "GeneID:115222095"; gbkey "CDS"; gene "LOC115222095"; ID ""; gene_name "LOC115222095"; transcript_id "XM_029792206.2"; product "disks large homolog 1 isoform X8"; protein_id "XP_029648066.1"; exon_number "3";
NC_043015.1	Gnomon	CDS	33727023	33727154	.	-	2	gene_id "LOC115222095"; db_xref "GeneID:115222095"; gbkey "CDS"; gene "LOC115222095"; ID ""; gene_name "LOC115222095"; transcript_id "XM_029792206.2"; product "disks large homolog 1 isoform X8"; protein_id "XP_029648066.1"; exon_number "2";
NC_043015.1	Gnomon	CDS	33828715	33828733	.	-	0	gene_id "LOC115222095"; db_xref "GeneID:115222095"; gbkey "CDS"; gene "LOC115222095"; ID ""; gene_name "LOC115222095"; transcript_id "XM_029792206.2"; product "disks large homolog 1 isoform X8"; protein_id "XP_029648066.1"; exon_number "1";
NC_043015.1	Gnomon	exon	33230283	33230513	.	-	.	gene_id "LOC115222095"; db_xref "GeneID:115222095"; gbkey "mRNA"; gene "LOC115222095"; ID ""; gene_name "LOC115222095"; transcript_id "XM_029792206.2"; product "disks large 1 tumor suppressor protein, transcript variant X8"; exon_number "24"; model_evidence "Supporting evidence includes similarity to: 11 Proteins, and 100% coverage of the annotated genomic feature by RNAseq alignments, including 41 samples with support for all annotated introns";
NC_043015.1	Gnomon	exon	33231574	33231665	.	-	.	gene_id "LOC115222095"; db_xref "GeneID:115222095"; gbkey "mRNA"; gene "LOC115222095"; ID ""; gene_name "LOC115222095"; transcript_id "XM_029792206.2"; product "disks large 1 tumor suppressor protein, transcript variant X8"; exon_number "23"; model_evidence "Supporting evidence includes similarity to: 11 Proteins, and 100% coverage of the annotated genomic feature by RNAseq alignments, including 41 samples with support for all annotated introns";
NC_043015.1	Gnomon	exon	33232689	33232798	.	-	.	gene_id "LOC115222095"; db_xref "GeneID:115222095"; gbkey "mRNA"; gene "LOC115222095"; ID ""; gene_name "LOC115222095"; transcript_id "XM_029792206.2"; product "disks large 1 tumor suppressor protein, transcript variant X8"; exon_number "22"; model_evidence "Supporting evidence includes similarity to: 11 Proteins, and 100% coverage of the annotated genomic feature by RNAseq alignments, including 41 samples with support for all annotated introns";
NC_043015.1	Gnomon	exon	33233295	33233467	.	-	.	gene_id "LOC115222095"; db_xref "GeneID:115222095"; gbkey "mRNA"; gene "LOC115222095"; ID ""; gene_name "LOC115222095"; transcript_id "XM_029792206.2"; product "disks large 1 tumor suppressor protein, transcript variant X8"; exon_number "21"; model_evidence "Supporting evidence includes similarity to: 11 Proteins, and 100% coverage of the annotated genomic feature by RNAseq alignments, including 41 samples with support for all annotated introns";
NC_043015.1	Gnomon	exon	33235448	33235549	.	-	.	gene_id "LOC115222095"; db_xref "GeneID:115222095"; gbkey "mRNA"; gene "LOC115222095"; ID ""; gene_name "LOC115222095"; transcript_id "XM_029792206.2"; product "disks large 1 tumor suppressor protein, transcript variant X8"; exon_number "20"; model_evidence "Supporting evidence includes similarity to: 11 Proteins, and 100% coverage of the annotated genomic feature by RNAseq alignments, including 41 samples with support for all annotated introns";
NC_043015.1	Gnomon	exon	33235754	33235801	.	-	.	gene_id "LOC115222095"; db_xref "GeneID:115222095"; gbkey "mRNA"; gene "LOC115222095"; ID ""; gene_name "LOC115222095"; transcript_id "XM_029792206.2"; product "disks large 1 tumor suppressor protein, transcript variant X8"; exon_number "19"; model_evidence "Supporting evidence includes similarity to: 11 Proteins, and 100% coverage of the annotated genomic feature by RNAseq alignments, including 41 samples with support for all annotated introns";
NC_043015.1	Gnomon	exon	33253851	33253853	.	-	.	gene_id "LOC115222095"; db_xref "GeneID:115222095"; gbkey "mRNA"; gene "LOC115222095"; ID ""; gene_name "LOC115222095"; transcript_id "XM_029792206.2"; product "disks large 1 tumor suppressor protein, transcript variant X8"; exon_number "18"; model_evidence "Supporting evidence includes similarity to: 11 Proteins, and 100% coverage of the annotated genomic feature by RNAseq alignments, including 41 samples with support for all annotated introns";
NC_043015.1	Gnomon	exon	33257472	33257580	.	-	.	gene_id "LOC115222095"; db_xref "GeneID:115222095"; gbkey "mRNA"; gene "LOC115222095"; ID ""; gene_name "LOC115222095"; transcript_id "XM_029792206.2"; product "disks large 1 tumor suppressor protein, transcript variant X8"; exon_number "17"; model_evidence "Supporting evidence includes similarity to: 11 Proteins, and 100% coverage of the annotated genomic feature by RNAseq alignments, including 41 samples with support for all annotated introns";
NC_043015.1	Gnomon	exon	33257825	33257888	.	-	.	gene_id "LOC115222095"; db_xref "GeneID:115222095"; gbkey "mRNA"; gene "LOC115222095"; ID ""; gene_name "LOC115222095"; transcript_id "XM_029792206.2"; product "disks large 1 tumor suppressor protein, transcript variant X8"; exon_number "16"; model_evidence "Supporting evidence includes similarity to: 11 Proteins, and 100% coverage of the annotated genomic feature by RNAseq alignments, including 41 samples with support for all annotated introns";
NC_043015.1	Gnomon	exon	33259891	33260067	.	-	.	gene_id "LOC115222095"; db_xref "GeneID:115222095"; gbkey "mRNA"; gene "LOC115222095"; ID ""; gene_name "LOC115222095"; transcript_id "XM_029792206.2"; product "disks large 1 tumor suppressor protein, transcript variant X8"; exon_number "15"; model_evidence "Supporting evidence includes similarity to: 11 Proteins, and 100% coverage of the annotated genomic feature by RNAseq alignments, including 41 samples with support for all annotated introns";
NC_043015.1	Gnomon	exon	33274434	33274536	.	-	.	gene_id "LOC115222095"; db_xref "GeneID:115222095"; gbkey "mRNA"; gene "LOC115222095"; ID ""; gene_name "LOC115222095"; transcript_id "XM_029792206.2"; product "disks large 1 tumor suppressor protein, transcript variant X8"; exon_number "14"; model_evidence "Supporting evidence includes similarity to: 11 Proteins, and 100% coverage of the annotated genomic feature by RNAseq alignments, including 41 samples with support for all annotated introns";
NC_043015.1	Gnomon	exon	33293705	33293807	.	-	.	gene_id "LOC115222095"; db_xref "GeneID:115222095"; gbkey "mRNA"; gene "LOC115222095"; ID ""; gene_name "LOC115222095"; transcript_id "XM_029792206.2"; product "disks large 1 tumor suppressor protein, transcript variant X8"; exon_number "13"; model_evidence "Supporting evidence includes similarity to: 11 Proteins, and 100% coverage of the annotated genomic feature by RNAseq alignments, including 41 samples with support for all annotated introns";
NC_043015.1	Gnomon	exon	33307772	33307928	.	-	.	gene_id "LOC115222095"; db_xref "GeneID:115222095"; gbkey "mRNA"; gene "LOC115222095"; ID ""; gene_name "LOC115222095"; transcript_id "XM_029792206.2"; product "disks large 1 tumor suppressor protein, transcript variant X8"; exon_number "12"; model_evidence "Supporting evidence includes similarity to: 11 Proteins, and 100% coverage of the annotated genomic feature by RNAseq alignments, including 41 samples with support for all annotated introns";
NC_043015.1	Gnomon	exon	33407411	33407537	.	-	.	gene_id "LOC115222095"; db_xref "GeneID:115222095"; gbkey "mRNA"; gene "LOC115222095"; ID ""; gene_name "LOC115222095"; transcript_id "XM_029792206.2"; product "disks large 1 tumor suppressor protein, transcript variant X8"; exon_number "11"; model_evidence "Supporting evidence includes similarity to: 11 Proteins, and 100% coverage of the annotated genomic feature by RNAseq alignments, including 41 samples with support for all annotated introns";
NC_043015.1	Gnomon	exon	33412865	33413009	.	-	.	gene_id "LOC115222095"; db_xref "GeneID:115222095"; gbkey "mRNA"; gene "LOC115222095"; ID ""; gene_name "LOC115222095"; transcript_id "XM_029792206.2"; product "disks large 1 tumor suppressor protein, transcript variant X8"; exon_number "10"; model_evidence "Supporting evidence includes similarity to: 11 Proteins, and 100% coverage of the annotated genomic feature by RNAseq alignments, including 41 samples with support for all annotated introns";
NC_043015.1	Gnomon	exon	33413991	33414127	.	-	.	gene_id "LOC115222095"; db_xref "GeneID:115222095"; gbkey "mRNA"; gene "LOC115222095"; ID ""; gene_name "LOC115222095"; transcript_id "XM_029792206.2"; product "disks large 1 tumor suppressor protein, transcript variant X8"; exon_number "9"; model_evidence "Supporting evidence includes similarity to: 11 Proteins, and 100% coverage of the annotated genomic feature by RNAseq alignments, including 41 samples with support for all annotated introns";
NC_043015.1	Gnomon	exon	33422459	33422525	.	-	.	gene_id "LOC115222095"; db_xref "GeneID:115222095"; gbkey "mRNA"; gene "LOC115222095"; ID ""; gene_name "LOC115222095"; transcript_id "XM_029792206.2"; product "disks large 1 tumor suppressor protein, transcript variant X8"; exon_number "8"; model_evidence "Supporting evidence includes similarity to: 11 Proteins, and 100% coverage of the annotated genomic feature by RNAseq alignments, including 41 samples with support for all annotated introns";
NC_043015.1	Gnomon	exon	33457339	33457441	.	-	.	gene_id "LOC115222095"; db_xref "GeneID:115222095"; gbkey "mRNA"; gene "LOC115222095"; ID ""; gene_name "LOC115222095"; transcript_id "XM_029792206.2"; product "disks large 1 tumor suppressor protein, transcript variant X8"; exon_number "7"; model_evidence "Supporting evidence includes similarity to: 11 Proteins, and 100% coverage of the annotated genomic feature by RNAseq alignments, including 41 samples with support for all annotated introns";
NC_043015.1	Gnomon	exon	33462852	33462976	.	-	.	gene_id "LOC115222095"; db_xref "GeneID:115222095"; gbkey "mRNA"; gene "LOC115222095"; ID ""; gene_name "LOC115222095"; transcript_id "XM_029792206.2"; product "disks large 1 tumor suppressor protein, transcript variant X8"; exon_number "6"; model_evidence "Supporting evidence includes similarity to: 11 Proteins, and 100% coverage of the annotated genomic feature by RNAseq alignments, including 41 samples with support for all annotated introns";
NC_043015.1	Gnomon	exon	33500868	33500915	.	-	.	gene_id "LOC115222095"; db_xref "GeneID:115222095"; gbkey "mRNA"; gene "LOC115222095"; ID ""; gene_name "LOC115222095"; transcript_id "XM_029792206.2"; product "disks large 1 tumor suppressor protein, transcript variant X8"; exon_number "5"; model_evidence "Supporting evidence includes similarity to: 11 Proteins, and 100% coverage of the annotated genomic feature by RNAseq alignments, including 41 samples with support for all annotated introns";
NC_043015.1	Gnomon	exon	33623522	33623737	.	-	.	gene_id "LOC115222095"; db_xref "GeneID:115222095"; gbkey "mRNA"; gene "LOC115222095"; ID ""; gene_name "LOC115222095"; transcript_id "XM_029792206.2"; product "disks large 1 tumor suppressor protein, transcript variant X8"; exon_number "4"; model_evidence "Supporting evidence includes similarity to: 11 Proteins, and 100% coverage of the annotated genomic feature by RNAseq alignments, including 41 samples with support for all annotated introns";
NC_043015.1	Gnomon	exon	33665390	33665523	.	-	.	gene_id "LOC115222095"; db_xref "GeneID:115222095"; gbkey "mRNA"; gene "LOC115222095"; ID ""; gene_name "LOC115222095"; transcript_id "XM_029792206.2"; product "disks large 1 tumor suppressor protein, transcript variant X8"; exon_number "3"; model_evidence "Supporting evidence includes similarity to: 11 Proteins, and 100% coverage of the annotated genomic feature by RNAseq alignments, including 41 samples with support for all annotated introns";
NC_043015.1	Gnomon	exon	33727023	33727154	.	-	.	gene_id "LOC115222095"; db_xref "GeneID:115222095"; gbkey "mRNA"; gene "LOC115222095"; ID ""; gene_name "LOC115222095"; transcript_id "XM_029792206.2"; product "disks large 1 tumor suppressor protein, transcript variant X8"; exon_number "2"; model_evidence "Supporting evidence includes similarity to: 11 Proteins, and 100% coverage of the annotated genomic feature by RNAseq alignments, including 41 samples with support for all annotated introns";
NC_043015.1	Gnomon	exon	33828715	33829130	.	-	.	gene_id "LOC115222095"; db_xref "GeneID:115222095"; gbkey "mRNA"; gene "LOC115222095"; ID ""; gene_name "LOC115222095"; transcript_id "XM_029792206.2"; product "disks large 1 tumor suppressor protein, transcript variant X8"; exon_number "1"; model_evidence "Supporting evidence includes similarity to: 11 Proteins, and 100% coverage of the annotated genomic feature by RNAseq alignments, including 41 samples with support for all annotated introns";
NC_043015.1	Gnomon	start_codon	33828731	33828733	.	-	0	gene_id "LOC115222095"; db_xref "GeneID:115222095"; gbkey "CDS"; gene "LOC115222095"; ID ""; gene_name "LOC115222095"; transcript_id "XM_029792206.2"; product "disks large homolog 1 isoform X8"; protein_id "XP_029648066.1"; exon_number "1";
NC_043015.1	Gnomon	stop_codon	33230407	33230409	.	-	0	gene_id "LOC115222095"; db_xref "GeneID:115222095"; gbkey "CDS"; gene "LOC115222095"; ID ""; gene_name "LOC115222095"; transcript_id "XM_029792206.2"; product "disks large homolog 1 isoform X8"; protein_id "XP_029648066.1"; exon_number "24";
NC_043015.1	Gnomon	transcript	33230283	33579708	.	-	.	gene_id "LOC115222095"; ID "XM_029792207.2"; gene_name "LOC115222095"; transcript_id "XM_029792207.2";
NC_043015.1	Gnomon	CDS	33230410	33230513	.	-	2	gene_id "LOC115222095"; db_xref "GeneID:115222095"; gbkey "CDS"; gene "LOC115222095"; ID ""; gene_name "LOC115222095"; transcript_id "XM_029792207.2"; product "disks large homolog 2 isoform X9"; protein_id "XP_029648067.1"; exon_number "24";
NC_043015.1	Gnomon	CDS	33231574	33231665	.	-	1	gene_id "LOC115222095"; db_xref "GeneID:115222095"; gbkey "CDS"; gene "LOC115222095"; ID ""; gene_name "LOC115222095"; transcript_id "XM_029792207.2"; product "disks large homolog 2 isoform X9"; protein_id "XP_029648067.1"; exon_number "23";
NC_043015.1	Gnomon	CDS	33232689	33232798	.	-	0	gene_id "LOC115222095"; db_xref "GeneID:115222095"; gbkey "CDS"; gene "LOC115222095"; ID ""; gene_name "LOC115222095"; transcript_id "XM_029792207.2"; product "disks large homolog 2 isoform X9"; protein_id "XP_029648067.1"; exon_number "22";
NC_043015.1	Gnomon	CDS	33233295	33233467	.	-	2	gene_id "LOC115222095"; db_xref "GeneID:115222095"; gbkey "CDS"; gene "LOC115222095"; ID ""; gene_name "LOC115222095"; transcript_id "XM_029792207.2"; product "disks large homolog 2 isoform X9"; protein_id "XP_029648067.1"; exon_number "21";
NC_043015.1	Gnomon	CDS	33235448	33235549	.	-	2	gene_id "LOC115222095"; db_xref "GeneID:115222095"; gbkey "CDS"; gene "LOC115222095"; ID ""; gene_name "LOC115222095"; transcript_id "XM_029792207.2"; product "disks large homolog 2 isoform X9"; protein_id "XP_029648067.1"; exon_number "20";
NC_043015.1	Gnomon	CDS	33235754	33235801	.	-	2	gene_id "LOC115222095"; db_xref "GeneID:115222095"; gbkey "CDS"; gene "LOC115222095"; ID ""; gene_name "LOC115222095"; transcript_id "XM_029792207.2"; product "disks large homolog 2 isoform X9"; protein_id "XP_029648067.1"; exon_number "19";
NC_043015.1	Gnomon	CDS	33242185	33242220	.	-	2	gene_id "LOC115222095"; db_xref "GeneID:115222095"; gbkey "CDS"; gene "LOC115222095"; ID ""; gene_name "LOC115222095"; transcript_id "XM_029792207.2"; product "disks large homolog 2 isoform X9"; protein_id "XP_029648067.1"; exon_number "18";
NC_043015.1	Gnomon	CDS	33248094	33248114	.	-	2	gene_id "LOC115222095"; db_xref "GeneID:115222095"; gbkey "CDS"; gene "LOC115222095"; ID ""; gene_name "LOC115222095"; transcript_id "XM_029792207.2"; product "disks large homolog 2 isoform X9"; protein_id "XP_029648067.1"; exon_number "17";
NC_043015.1	Gnomon	CDS	33252290	33252310	.	-	2	gene_id "LOC115222095"; db_xref "GeneID:115222095"; gbkey "CDS"; gene "LOC115222095"; ID ""; gene_name "LOC115222095"; transcript_id "XM_029792207.2"; product "disks large homolog 2 isoform X9"; protein_id "XP_029648067.1"; exon_number "16";
NC_043015.1	Gnomon	CDS	33253851	33253853	.	-	2	gene_id "LOC115222095"; db_xref "GeneID:115222095"; gbkey "CDS"; gene "LOC115222095"; ID ""; gene_name "LOC115222095"; transcript_id "XM_029792207.2"; product "disks large homolog 2 isoform X9"; protein_id "XP_029648067.1"; exon_number "15";
NC_043015.1	Gnomon	CDS	33257472	33257580	.	-	0	gene_id "LOC115222095"; db_xref "GeneID:115222095"; gbkey "CDS"; gene "LOC115222095"; ID ""; gene_name "LOC115222095"; transcript_id "XM_029792207.2"; product "disks large homolog 2 isoform X9"; protein_id "XP_029648067.1"; exon_number "14";
NC_043015.1	Gnomon	CDS	33257825	33257888	.	-	1	gene_id "LOC115222095"; db_xref "GeneID:115222095"; gbkey "CDS"; gene "LOC115222095"; ID ""; gene_name "LOC115222095"; transcript_id "XM_029792207.2"; product "disks large homolog 2 isoform X9"; protein_id "XP_029648067.1"; exon_number "13";
NC_043015.1	Gnomon	CDS	33259891	33260067	.	-	1	gene_id "LOC115222095"; db_xref "GeneID:115222095"; gbkey "CDS"; gene "LOC115222095"; ID ""; gene_name "LOC115222095"; transcript_id "XM_029792207.2"; product "disks large homolog 2 isoform X9"; protein_id "XP_029648067.1"; exon_number "12";
NC_043015.1	Gnomon	CDS	33274434	33274536	.	-	2	gene_id "LOC115222095"; db_xref "GeneID:115222095"; gbkey "CDS"; gene "LOC115222095"; ID ""; gene_name "LOC115222095"; transcript_id "XM_029792207.2"; product "disks large homolog 2 isoform X9"; protein_id "XP_029648067.1"; exon_number "11";
NC_043015.1	Gnomon	CDS	33293705	33293807	.	-	0	gene_id "LOC115222095"; db_xref "GeneID:115222095"; gbkey "CDS"; gene "LOC115222095"; ID ""; gene_name "LOC115222095"; transcript_id "XM_029792207.2"; product "disks large homolog 2 isoform X9"; protein_id "XP_029648067.1"; exon_number "10";
NC_043015.1	Gnomon	CDS	33307772	33307928	.	-	1	gene_id "LOC115222095"; db_xref "GeneID:115222095"; gbkey "CDS"; gene "LOC115222095"; ID ""; gene_name "LOC115222095"; transcript_id "XM_029792207.2"; product "disks large homolog 2 isoform X9"; protein_id "XP_029648067.1"; exon_number "9";
NC_043015.1	Gnomon	CDS	33407411	33407537	.	-	2	gene_id "LOC115222095"; db_xref "GeneID:115222095"; gbkey "CDS"; gene "LOC115222095"; ID ""; gene_name "LOC115222095"; transcript_id "XM_029792207.2"; product "disks large homolog 2 isoform X9"; protein_id "XP_029648067.1"; exon_number "8";
NC_043015.1	Gnomon	CDS	33412865	33413009	.	-	0	gene_id "LOC115222095"; db_xref "GeneID:115222095"; gbkey "CDS"; gene "LOC115222095"; ID ""; gene_name "LOC115222095"; transcript_id "XM_029792207.2"; product "disks large homolog 2 isoform X9"; protein_id "XP_029648067.1"; exon_number "7";
NC_043015.1	Gnomon	CDS	33413991	33414127	.	-	2	gene_id "LOC115222095"; db_xref "GeneID:115222095"; gbkey "CDS"; gene "LOC115222095"; ID ""; gene_name "LOC115222095"; transcript_id "XM_029792207.2"; product "disks large homolog 2 isoform X9"; protein_id "XP_029648067.1"; exon_number "6";
NC_043015.1	Gnomon	CDS	33422459	33422525	.	-	0	gene_id "LOC115222095"; db_xref "GeneID:115222095"; gbkey "CDS"; gene "LOC115222095"; ID ""; gene_name "LOC115222095"; transcript_id "XM_029792207.2"; product "disks large homolog 2 isoform X9"; protein_id "XP_029648067.1"; exon_number "5";
NC_043015.1	Gnomon	CDS	33457339	33457441	.	-	1	gene_id "LOC115222095"; db_xref "GeneID:115222095"; gbkey "CDS"; gene "LOC115222095"; ID ""; gene_name "LOC115222095"; transcript_id "XM_029792207.2"; product "disks large homolog 2 isoform X9"; protein_id "XP_029648067.1"; exon_number "4";
NC_043015.1	Gnomon	CDS	33462852	33462976	.	-	0	gene_id "LOC115222095"; db_xref "GeneID:115222095"; gbkey "CDS"; gene "LOC115222095"; ID ""; gene_name "LOC115222095"; transcript_id "XM_029792207.2"; product "disks large homolog 2 isoform X9"; protein_id "XP_029648067.1"; exon_number "3";
NC_043015.1	Gnomon	CDS	33500868	33500915	.	-	0	gene_id "LOC115222095"; db_xref "GeneID:115222095"; gbkey "CDS"; gene "LOC115222095"; ID ""; gene_name "LOC115222095"; transcript_id "XM_029792207.2"; product "disks large homolog 2 isoform X9"; protein_id "XP_029648067.1"; exon_number "2";
NC_043015.1	Gnomon	CDS	33579373	33579516	.	-	0	gene_id "LOC115222095"; db_xref "GeneID:115222095"; gbkey "CDS"; gene "LOC115222095"; ID ""; gene_name "LOC115222095"; transcript_id "XM_029792207.2"; product "disks large homolog 2 isoform X9"; protein_id "XP_029648067.1"; exon_number "1";
NC_043015.1	Gnomon	exon	33230283	33230513	.	-	.	gene_id "LOC115222095"; db_xref "GeneID:115222095"; gbkey "mRNA"; gene "LOC115222095"; ID ""; gene_name "LOC115222095"; transcript_id "XM_029792207.2"; product "disks large 1 tumor suppressor protein, transcript variant X9"; exon_number "24"; model_evidence "Supporting evidence includes similarity to: 8 Proteins, and 100% coverage of the annotated genomic feature by RNAseq alignments, including 20 samples with support for all annotated introns";
NC_043015.1	Gnomon	exon	33231574	33231665	.	-	.	gene_id "LOC115222095"; db_xref "GeneID:115222095"; gbkey "mRNA"; gene "LOC115222095"; ID ""; gene_name "LOC115222095"; transcript_id "XM_029792207.2"; product "disks large 1 tumor suppressor protein, transcript variant X9"; exon_number "23"; model_evidence "Supporting evidence includes similarity to: 8 Proteins, and 100% coverage of the annotated genomic feature by RNAseq alignments, including 20 samples with support for all annotated introns";
NC_043015.1	Gnomon	exon	33232689	33232798	.	-	.	gene_id "LOC115222095"; db_xref "GeneID:115222095"; gbkey "mRNA"; gene "LOC115222095"; ID ""; gene_name "LOC115222095"; transcript_id "XM_029792207.2"; product "disks large 1 tumor suppressor protein, transcript variant X9"; exon_number "22"; model_evidence "Supporting evidence includes similarity to: 8 Proteins, and 100% coverage of the annotated genomic feature by RNAseq alignments, including 20 samples with support for all annotated introns";
NC_043015.1	Gnomon	exon	33233295	33233467	.	-	.	gene_id "LOC115222095"; db_xref "GeneID:115222095"; gbkey "mRNA"; gene "LOC115222095"; ID ""; gene_name "LOC115222095"; transcript_id "XM_029792207.2"; product "disks large 1 tumor suppressor protein, transcript variant X9"; exon_number "21"; model_evidence "Supporting evidence includes similarity to: 8 Proteins, and 100% coverage of the annotated genomic feature by RNAseq alignments, including 20 samples with support for all annotated introns";
NC_043015.1	Gnomon	exon	33235448	33235549	.	-	.	gene_id "LOC115222095"; db_xref "GeneID:115222095"; gbkey "mRNA"; gene "LOC115222095"; ID ""; gene_name "LOC115222095"; transcript_id "XM_029792207.2"; product "disks large 1 tumor suppressor protein, transcript variant X9"; exon_number "20"; model_evidence "Supporting evidence includes similarity to: 8 Proteins, and 100% coverage of the annotated genomic feature by RNAseq alignments, including 20 samples with support for all annotated introns";
NC_043015.1	Gnomon	exon	33235754	33235801	.	-	.	gene_id "LOC115222095"; db_xref "GeneID:115222095"; gbkey "mRNA"; gene "LOC115222095"; ID ""; gene_name "LOC115222095"; transcript_id "XM_029792207.2"; product "disks large 1 tumor suppressor protein, transcript variant X9"; exon_number "19"; model_evidence "Supporting evidence includes similarity to: 8 Proteins, and 100% coverage of the annotated genomic feature by RNAseq alignments, including 20 samples with support for all annotated introns";
NC_043015.1	Gnomon	exon	33242185	33242220	.	-	.	gene_id "LOC115222095"; db_xref "GeneID:115222095"; gbkey "mRNA"; gene "LOC115222095"; ID ""; gene_name "LOC115222095"; transcript_id "XM_029792207.2"; product "disks large 1 tumor suppressor protein, transcript variant X9"; exon_number "18"; model_evidence "Supporting evidence includes similarity to: 8 Proteins, and 100% coverage of the annotated genomic feature by RNAseq alignments, including 20 samples with support for all annotated introns";
NC_043015.1	Gnomon	exon	33248094	33248114	.	-	.	gene_id "LOC115222095"; db_xref "GeneID:115222095"; gbkey "mRNA"; gene "LOC115222095"; ID ""; gene_name "LOC115222095"; transcript_id "XM_029792207.2"; product "disks large 1 tumor suppressor protein, transcript variant X9"; exon_number "17"; model_evidence "Supporting evidence includes similarity to: 8 Proteins, and 100% coverage of the annotated genomic feature by RNAseq alignments, including 20 samples with support for all annotated introns";
NC_043015.1	Gnomon	exon	33252290	33252310	.	-	.	gene_id "LOC115222095"; db_xref "GeneID:115222095"; gbkey "mRNA"; gene "LOC115222095"; ID ""; gene_name "LOC115222095"; transcript_id "XM_029792207.2"; product "disks large 1 tumor suppressor protein, transcript variant X9"; exon_number "16"; model_evidence "Supporting evidence includes similarity to: 8 Proteins, and 100% coverage of the annotated genomic feature by RNAseq alignments, including 20 samples with support for all annotated introns";
NC_043015.1	Gnomon	exon	33253851	33253853	.	-	.	gene_id "LOC115222095"; db_xref "GeneID:115222095"; gbkey "mRNA"; gene "LOC115222095"; ID ""; gene_name "LOC115222095"; transcript_id "XM_029792207.2"; product "disks large 1 tumor suppressor protein, transcript variant X9"; exon_number "15"; model_evidence "Supporting evidence includes similarity to: 8 Proteins, and 100% coverage of the annotated genomic feature by RNAseq alignments, including 20 samples with support for all annotated introns";
NC_043015.1	Gnomon	exon	33257472	33257580	.	-	.	gene_id "LOC115222095"; db_xref "GeneID:115222095"; gbkey "mRNA"; gene "LOC115222095"; ID ""; gene_name "LOC115222095"; transcript_id "XM_029792207.2"; product "disks large 1 tumor suppressor protein, transcript variant X9"; exon_number "14"; model_evidence "Supporting evidence includes similarity to: 8 Proteins, and 100% coverage of the annotated genomic feature by RNAseq alignments, including 20 samples with support for all annotated introns";
NC_043015.1	Gnomon	exon	33257825	33257888	.	-	.	gene_id "LOC115222095"; db_xref "GeneID:115222095"; gbkey "mRNA"; gene "LOC115222095"; ID ""; gene_name "LOC115222095"; transcript_id "XM_029792207.2"; product "disks large 1 tumor suppressor protein, transcript variant X9"; exon_number "13"; model_evidence "Supporting evidence includes similarity to: 8 Proteins, and 100% coverage of the annotated genomic feature by RNAseq alignments, including 20 samples with support for all annotated introns";
NC_043015.1	Gnomon	exon	33259891	33260067	.	-	.	gene_id "LOC115222095"; db_xref "GeneID:115222095"; gbkey "mRNA"; gene "LOC115222095"; ID ""; gene_name "LOC115222095"; transcript_id "XM_029792207.2"; product "disks large 1 tumor suppressor protein, transcript variant X9"; exon_number "12"; model_evidence "Supporting evidence includes similarity to: 8 Proteins, and 100% coverage of the annotated genomic feature by RNAseq alignments, including 20 samples with support for all annotated introns";
NC_043015.1	Gnomon	exon	33274434	33274536	.	-	.	gene_id "LOC115222095"; db_xref "GeneID:115222095"; gbkey "mRNA"; gene "LOC115222095"; ID ""; gene_name "LOC115222095"; transcript_id "XM_029792207.2"; product "disks large 1 tumor suppressor protein, transcript variant X9"; exon_number "11"; model_evidence "Supporting evidence includes similarity to: 8 Proteins, and 100% coverage of the annotated genomic feature by RNAseq alignments, including 20 samples with support for all annotated introns";
NC_043015.1	Gnomon	exon	33293705	33293807	.	-	.	gene_id "LOC115222095"; db_xref "GeneID:115222095"; gbkey "mRNA"; gene "LOC115222095"; ID ""; gene_name "LOC115222095"; transcript_id "XM_029792207.2"; product "disks large 1 tumor suppressor protein, transcript variant X9"; exon_number "10"; model_evidence "Supporting evidence includes similarity to: 8 Proteins, and 100% coverage of the annotated genomic feature by RNAseq alignments, including 20 samples with support for all annotated introns";
NC_043015.1	Gnomon	exon	33307772	33307928	.	-	.	gene_id "LOC115222095"; db_xref "GeneID:115222095"; gbkey "mRNA"; gene "LOC115222095"; ID ""; gene_name "LOC115222095"; transcript_id "XM_029792207.2"; product "disks large 1 tumor suppressor protein, transcript variant X9"; exon_number "9"; model_evidence "Supporting evidence includes similarity to: 8 Proteins, and 100% coverage of the annotated genomic feature by RNAseq alignments, including 20 samples with support for all annotated introns";
NC_043015.1	Gnomon	exon	33407411	33407537	.	-	.	gene_id "LOC115222095"; db_xref "GeneID:115222095"; gbkey "mRNA"; gene "LOC115222095"; ID ""; gene_name "LOC115222095"; transcript_id "XM_029792207.2"; product "disks large 1 tumor suppressor protein, transcript variant X9"; exon_number "8"; model_evidence "Supporting evidence includes similarity to: 8 Proteins, and 100% coverage of the annotated genomic feature by RNAseq alignments, including 20 samples with support for all annotated introns";
NC_043015.1	Gnomon	exon	33412865	33413009	.	-	.	gene_id "LOC115222095"; db_xref "GeneID:115222095"; gbkey "mRNA"; gene "LOC115222095"; ID ""; gene_name "LOC115222095"; transcript_id "XM_029792207.2"; product "disks large 1 tumor suppressor protein, transcript variant X9"; exon_number "7"; model_evidence "Supporting evidence includes similarity to: 8 Proteins, and 100% coverage of the annotated genomic feature by RNAseq alignments, including 20 samples with support for all annotated introns";
NC_043015.1	Gnomon	exon	33413991	33414127	.	-	.	gene_id "LOC115222095"; db_xref "GeneID:115222095"; gbkey "mRNA"; gene "LOC115222095"; ID ""; gene_name "LOC115222095"; transcript_id "XM_029792207.2"; product "disks large 1 tumor suppressor protein, transcript variant X9"; exon_number "6"; model_evidence "Supporting evidence includes similarity to: 8 Proteins, and 100% coverage of the annotated genomic feature by RNAseq alignments, including 20 samples with support for all annotated introns";
NC_043015.1	Gnomon	exon	33422459	33422525	.	-	.	gene_id "LOC115222095"; db_xref "GeneID:115222095"; gbkey "mRNA"; gene "LOC115222095"; ID ""; gene_name "LOC115222095"; transcript_id "XM_029792207.2"; product "disks large 1 tumor suppressor protein, transcript variant X9"; exon_number "5"; model_evidence "Supporting evidence includes similarity to: 8 Proteins, and 100% coverage of the annotated genomic feature by RNAseq alignments, including 20 samples with support for all annotated introns";
NC_043015.1	Gnomon	exon	33457339	33457441	.	-	.	gene_id "LOC115222095"; db_xref "GeneID:115222095"; gbkey "mRNA"; gene "LOC115222095"; ID ""; gene_name "LOC115222095"; transcript_id "XM_029792207.2"; product "disks large 1 tumor suppressor protein, transcript variant X9"; exon_number "4"; model_evidence "Supporting evidence includes similarity to: 8 Proteins, and 100% coverage of the annotated genomic feature by RNAseq alignments, including 20 samples with support for all annotated introns";
NC_043015.1	Gnomon	exon	33462852	33462976	.	-	.	gene_id "LOC115222095"; db_xref "GeneID:115222095"; gbkey "mRNA"; gene "LOC115222095"; ID ""; gene_name "LOC115222095"; transcript_id "XM_029792207.2"; product "disks large 1 tumor suppressor protein, transcript variant X9"; exon_number "3"; model_evidence "Supporting evidence includes similarity to: 8 Proteins, and 100% coverage of the annotated genomic feature by RNAseq alignments, including 20 samples with support for all annotated introns";
NC_043015.1	Gnomon	exon	33500868	33500915	.	-	.	gene_id "LOC115222095"; db_xref "GeneID:115222095"; gbkey "mRNA"; gene "LOC115222095"; ID ""; gene_name "LOC115222095"; transcript_id "XM_029792207.2"; product "disks large 1 tumor suppressor protein, transcript variant X9"; exon_number "2"; model_evidence "Supporting evidence includes similarity to: 8 Proteins, and 100% coverage of the annotated genomic feature by RNAseq alignments, including 20 samples with support for all annotated introns";
NC_043015.1	Gnomon	exon	33579373	33579708	.	-	.	gene_id "LOC115222095"; db_xref "GeneID:115222095"; gbkey "mRNA"; gene "LOC115222095"; ID ""; gene_name "LOC115222095"; transcript_id "XM_029792207.2"; product "disks large 1 tumor suppressor protein, transcript variant X9"; exon_number "1"; model_evidence "Supporting evidence includes similarity to: 8 Proteins, and 100% coverage of the annotated genomic feature by RNAseq alignments, including 20 samples with support for all annotated introns";
NC_043015.1	Gnomon	start_codon	33579514	33579516	.	-	0	gene_id "LOC115222095"; db_xref "GeneID:115222095"; gbkey "CDS"; gene "LOC115222095"; ID ""; gene_name "LOC115222095"; transcript_id "XM_029792207.2"; product "disks large homolog 2 isoform X9"; protein_id "XP_029648067.1"; exon_number "1";
NC_043015.1	Gnomon	stop_codon	33230407	33230409	.	-	0	gene_id "LOC115222095"; db_xref "GeneID:115222095"; gbkey "CDS"; gene "LOC115222095"; ID ""; gene_name "LOC115222095"; transcript_id "XM_029792207.2"; product "disks large homolog 2 isoform X9"; protein_id "XP_029648067.1"; exon_number "24";
NC_043015.1	Gnomon	transcript	33230283	33532224	.	-	.	gene_id "LOC115222095"; ID "XM_029792208.2"; gene_name "LOC115222095"; transcript_id "XM_029792208.2";
NC_043015.1	Gnomon	CDS	33230410	33230513	.	-	2	gene_id "LOC115222095"; db_xref "GeneID:115222095"; gbkey "CDS"; gene "LOC115222095"; ID ""; gene_name "LOC115222095"; transcript_id "XM_029792208.2"; product "disks large homolog 2 isoform X10"; protein_id "XP_029648068.1"; exon_number "24";
NC_043015.1	Gnomon	CDS	33231574	33231665	.	-	1	gene_id "LOC115222095"; db_xref "GeneID:115222095"; gbkey "CDS"; gene "LOC115222095"; ID ""; gene_name "LOC115222095"; transcript_id "XM_029792208.2"; product "disks large homolog 2 isoform X10"; protein_id "XP_029648068.1"; exon_number "23";
NC_043015.1	Gnomon	CDS	33232689	33232798	.	-	0	gene_id "LOC115222095"; db_xref "GeneID:115222095"; gbkey "CDS"; gene "LOC115222095"; ID ""; gene_name "LOC115222095"; transcript_id "XM_029792208.2"; product "disks large homolog 2 isoform X10"; protein_id "XP_029648068.1"; exon_number "22";
NC_043015.1	Gnomon	CDS	33233295	33233467	.	-	2	gene_id "LOC115222095"; db_xref "GeneID:115222095"; gbkey "CDS"; gene "LOC115222095"; ID ""; gene_name "LOC115222095"; transcript_id "XM_029792208.2"; product "disks large homolog 2 isoform X10"; protein_id "XP_029648068.1"; exon_number "21";
NC_043015.1	Gnomon	CDS	33235448	33235549	.	-	2	gene_id "LOC115222095"; db_xref "GeneID:115222095"; gbkey "CDS"; gene "LOC115222095"; ID ""; gene_name "LOC115222095"; transcript_id "XM_029792208.2"; product "disks large homolog 2 isoform X10"; protein_id "XP_029648068.1"; exon_number "20";
NC_043015.1	Gnomon	CDS	33235754	33235801	.	-	2	gene_id "LOC115222095"; db_xref "GeneID:115222095"; gbkey "CDS"; gene "LOC115222095"; ID ""; gene_name "LOC115222095"; transcript_id "XM_029792208.2"; product "disks large homolog 2 isoform X10"; protein_id "XP_029648068.1"; exon_number "19";
NC_043015.1	Gnomon	CDS	33242185	33242220	.	-	2	gene_id "LOC115222095"; db_xref "GeneID:115222095"; gbkey "CDS"; gene "LOC115222095"; ID ""; gene_name "LOC115222095"; transcript_id "XM_029792208.2"; product "disks large homolog 2 isoform X10"; protein_id "XP_029648068.1"; exon_number "18";
NC_043015.1	Gnomon	CDS	33248094	33248114	.	-	2	gene_id "LOC115222095"; db_xref "GeneID:115222095"; gbkey "CDS"; gene "LOC115222095"; ID ""; gene_name "LOC115222095"; transcript_id "XM_029792208.2"; product "disks large homolog 2 isoform X10"; protein_id "XP_029648068.1"; exon_number "17";
NC_043015.1	Gnomon	CDS	33252290	33252310	.	-	2	gene_id "LOC115222095"; db_xref "GeneID:115222095"; gbkey "CDS"; gene "LOC115222095"; ID ""; gene_name "LOC115222095"; transcript_id "XM_029792208.2"; product "disks large homolog 2 isoform X10"; protein_id "XP_029648068.1"; exon_number "16";
NC_043015.1	Gnomon	CDS	33253851	33253853	.	-	2	gene_id "LOC115222095"; db_xref "GeneID:115222095"; gbkey "CDS"; gene "LOC115222095"; ID ""; gene_name "LOC115222095"; transcript_id "XM_029792208.2"; product "disks large homolog 2 isoform X10"; protein_id "XP_029648068.1"; exon_number "15";
NC_043015.1	Gnomon	CDS	33257472	33257580	.	-	0	gene_id "LOC115222095"; db_xref "GeneID:115222095"; gbkey "CDS"; gene "LOC115222095"; ID ""; gene_name "LOC115222095"; transcript_id "XM_029792208.2"; product "disks large homolog 2 isoform X10"; protein_id "XP_029648068.1"; exon_number "14";
NC_043015.1	Gnomon	CDS	33257825	33257888	.	-	1	gene_id "LOC115222095"; db_xref "GeneID:115222095"; gbkey "CDS"; gene "LOC115222095"; ID ""; gene_name "LOC115222095"; transcript_id "XM_029792208.2"; product "disks large homolog 2 isoform X10"; protein_id "XP_029648068.1"; exon_number "13";
NC_043015.1	Gnomon	CDS	33259891	33260067	.	-	1	gene_id "LOC115222095"; db_xref "GeneID:115222095"; gbkey "CDS"; gene "LOC115222095"; ID ""; gene_name "LOC115222095"; transcript_id "XM_029792208.2"; product "disks large homolog 2 isoform X10"; protein_id "XP_029648068.1"; exon_number "12";
NC_043015.1	Gnomon	CDS	33274434	33274536	.	-	2	gene_id "LOC115222095"; db_xref "GeneID:115222095"; gbkey "CDS"; gene "LOC115222095"; ID ""; gene_name "LOC115222095"; transcript_id "XM_029792208.2"; product "disks large homolog 2 isoform X10"; protein_id "XP_029648068.1"; exon_number "11";
NC_043015.1	Gnomon	CDS	33293705	33293807	.	-	0	gene_id "LOC115222095"; db_xref "GeneID:115222095"; gbkey "CDS"; gene "LOC115222095"; ID ""; gene_name "LOC115222095"; transcript_id "XM_029792208.2"; product "disks large homolog 2 isoform X10"; protein_id "XP_029648068.1"; exon_number "10";
NC_043015.1	Gnomon	CDS	33307772	33307928	.	-	1	gene_id "LOC115222095"; db_xref "GeneID:115222095"; gbkey "CDS"; gene "LOC115222095"; ID ""; gene_name "LOC115222095"; transcript_id "XM_029792208.2"; product "disks large homolog 2 isoform X10"; protein_id "XP_029648068.1"; exon_number "9";
NC_043015.1	Gnomon	CDS	33407411	33407537	.	-	2	gene_id "LOC115222095"; db_xref "GeneID:115222095"; gbkey "CDS"; gene "LOC115222095"; ID ""; gene_name "LOC115222095"; transcript_id "XM_029792208.2"; product "disks large homolog 2 isoform X10"; protein_id "XP_029648068.1"; exon_number "8";
NC_043015.1	Gnomon	CDS	33412865	33413009	.	-	0	gene_id "LOC115222095"; db_xref "GeneID:115222095"; gbkey "CDS"; gene "LOC115222095"; ID ""; gene_name "LOC115222095"; transcript_id "XM_029792208.2"; product "disks large homolog 2 isoform X10"; protein_id "XP_029648068.1"; exon_number "7";
NC_043015.1	Gnomon	CDS	33413991	33414127	.	-	2	gene_id "LOC115222095"; db_xref "GeneID:115222095"; gbkey "CDS"; gene "LOC115222095"; ID ""; gene_name "LOC115222095"; transcript_id "XM_029792208.2"; product "disks large homolog 2 isoform X10"; protein_id "XP_029648068.1"; exon_number "6";
NC_043015.1	Gnomon	CDS	33422459	33422525	.	-	0	gene_id "LOC115222095"; db_xref "GeneID:115222095"; gbkey "CDS"; gene "LOC115222095"; ID ""; gene_name "LOC115222095"; transcript_id "XM_029792208.2"; product "disks large homolog 2 isoform X10"; protein_id "XP_029648068.1"; exon_number "5";
NC_043015.1	Gnomon	CDS	33457339	33457441	.	-	1	gene_id "LOC115222095"; db_xref "GeneID:115222095"; gbkey "CDS"; gene "LOC115222095"; ID ""; gene_name "LOC115222095"; transcript_id "XM_029792208.2"; product "disks large homolog 2 isoform X10"; protein_id "XP_029648068.1"; exon_number "4";
NC_043015.1	Gnomon	CDS	33462852	33462976	.	-	0	gene_id "LOC115222095"; db_xref "GeneID:115222095"; gbkey "CDS"; gene "LOC115222095"; ID ""; gene_name "LOC115222095"; transcript_id "XM_029792208.2"; product "disks large homolog 2 isoform X10"; protein_id "XP_029648068.1"; exon_number "3";
NC_043015.1	Gnomon	CDS	33500868	33500915	.	-	0	gene_id "LOC115222095"; db_xref "GeneID:115222095"; gbkey "CDS"; gene "LOC115222095"; ID ""; gene_name "LOC115222095"; transcript_id "XM_029792208.2"; product "disks large homolog 2 isoform X10"; protein_id "XP_029648068.1"; exon_number "2";
NC_043015.1	Gnomon	CDS	33532127	33532171	.	-	0	gene_id "LOC115222095"; db_xref "GeneID:115222095"; gbkey "CDS"; gene "LOC115222095"; ID ""; gene_name "LOC115222095"; transcript_id "XM_029792208.2"; product "disks large homolog 2 isoform X10"; protein_id "XP_029648068.1"; exon_number "1";
NC_043015.1	Gnomon	exon	33230283	33230513	.	-	.	gene_id "LOC115222095"; db_xref "GeneID:115222095"; gbkey "mRNA"; gene "LOC115222095"; ID ""; gene_name "LOC115222095"; transcript_id "XM_029792208.2"; product "disks large 1 tumor suppressor protein, transcript variant X10"; exon_number "24"; model_evidence "Supporting evidence includes similarity to: 8 Proteins, and 100% coverage of the annotated genomic feature by RNAseq alignments, including 15 samples with support for all annotated introns";
NC_043015.1	Gnomon	exon	33231574	33231665	.	-	.	gene_id "LOC115222095"; db_xref "GeneID:115222095"; gbkey "mRNA"; gene "LOC115222095"; ID ""; gene_name "LOC115222095"; transcript_id "XM_029792208.2"; product "disks large 1 tumor suppressor protein, transcript variant X10"; exon_number "23"; model_evidence "Supporting evidence includes similarity to: 8 Proteins, and 100% coverage of the annotated genomic feature by RNAseq alignments, including 15 samples with support for all annotated introns";
NC_043015.1	Gnomon	exon	33232689	33232798	.	-	.	gene_id "LOC115222095"; db_xref "GeneID:115222095"; gbkey "mRNA"; gene "LOC115222095"; ID ""; gene_name "LOC115222095"; transcript_id "XM_029792208.2"; product "disks large 1 tumor suppressor protein, transcript variant X10"; exon_number "22"; model_evidence "Supporting evidence includes similarity to: 8 Proteins, and 100% coverage of the annotated genomic feature by RNAseq alignments, including 15 samples with support for all annotated introns";
NC_043015.1	Gnomon	exon	33233295	33233467	.	-	.	gene_id "LOC115222095"; db_xref "GeneID:115222095"; gbkey "mRNA"; gene "LOC115222095"; ID ""; gene_name "LOC115222095"; transcript_id "XM_029792208.2"; product "disks large 1 tumor suppressor protein, transcript variant X10"; exon_number "21"; model_evidence "Supporting evidence includes similarity to: 8 Proteins, and 100% coverage of the annotated genomic feature by RNAseq alignments, including 15 samples with support for all annotated introns";
NC_043015.1	Gnomon	exon	33235448	33235549	.	-	.	gene_id "LOC115222095"; db_xref "GeneID:115222095"; gbkey "mRNA"; gene "LOC115222095"; ID ""; gene_name "LOC115222095"; transcript_id "XM_029792208.2"; product "disks large 1 tumor suppressor protein, transcript variant X10"; exon_number "20"; model_evidence "Supporting evidence includes similarity to: 8 Proteins, and 100% coverage of the annotated genomic feature by RNAseq alignments, including 15 samples with support for all annotated introns";
NC_043015.1	Gnomon	exon	33235754	33235801	.	-	.	gene_id "LOC115222095"; db_xref "GeneID:115222095"; gbkey "mRNA"; gene "LOC115222095"; ID ""; gene_name "LOC115222095"; transcript_id "XM_029792208.2"; product "disks large 1 tumor suppressor protein, transcript variant X10"; exon_number "19"; model_evidence "Supporting evidence includes similarity to: 8 Proteins, and 100% coverage of the annotated genomic feature by RNAseq alignments, including 15 samples with support for all annotated introns";
NC_043015.1	Gnomon	exon	33242185	33242220	.	-	.	gene_id "LOC115222095"; db_xref "GeneID:115222095"; gbkey "mRNA"; gene "LOC115222095"; ID ""; gene_name "LOC115222095"; transcript_id "XM_029792208.2"; product "disks large 1 tumor suppressor protein, transcript variant X10"; exon_number "18"; model_evidence "Supporting evidence includes similarity to: 8 Proteins, and 100% coverage of the annotated genomic feature by RNAseq alignments, including 15 samples with support for all annotated introns";
NC_043015.1	Gnomon	exon	33248094	33248114	.	-	.	gene_id "LOC115222095"; db_xref "GeneID:115222095"; gbkey "mRNA"; gene "LOC115222095"; ID ""; gene_name "LOC115222095"; transcript_id "XM_029792208.2"; product "disks large 1 tumor suppressor protein, transcript variant X10"; exon_number "17"; model_evidence "Supporting evidence includes similarity to: 8 Proteins, and 100% coverage of the annotated genomic feature by RNAseq alignments, including 15 samples with support for all annotated introns";
NC_043015.1	Gnomon	exon	33252290	33252310	.	-	.	gene_id "LOC115222095"; db_xref "GeneID:115222095"; gbkey "mRNA"; gene "LOC115222095"; ID ""; gene_name "LOC115222095"; transcript_id "XM_029792208.2"; product "disks large 1 tumor suppressor protein, transcript variant X10"; exon_number "16"; model_evidence "Supporting evidence includes similarity to: 8 Proteins, and 100% coverage of the annotated genomic feature by RNAseq alignments, including 15 samples with support for all annotated introns";
NC_043015.1	Gnomon	exon	33253851	33253853	.	-	.	gene_id "LOC115222095"; db_xref "GeneID:115222095"; gbkey "mRNA"; gene "LOC115222095"; ID ""; gene_name "LOC115222095"; transcript_id "XM_029792208.2"; product "disks large 1 tumor suppressor protein, transcript variant X10"; exon_number "15"; model_evidence "Supporting evidence includes similarity to: 8 Proteins, and 100% coverage of the annotated genomic feature by RNAseq alignments, including 15 samples with support for all annotated introns";
NC_043015.1	Gnomon	exon	33257472	33257580	.	-	.	gene_id "LOC115222095"; db_xref "GeneID:115222095"; gbkey "mRNA"; gene "LOC115222095"; ID ""; gene_name "LOC115222095"; transcript_id "XM_029792208.2"; product "disks large 1 tumor suppressor protein, transcript variant X10"; exon_number "14"; model_evidence "Supporting evidence includes similarity to: 8 Proteins, and 100% coverage of the annotated genomic feature by RNAseq alignments, including 15 samples with support for all annotated introns";
NC_043015.1	Gnomon	exon	33257825	33257888	.	-	.	gene_id "LOC115222095"; db_xref "GeneID:115222095"; gbkey "mRNA"; gene "LOC115222095"; ID ""; gene_name "LOC115222095"; transcript_id "XM_029792208.2"; product "disks large 1 tumor suppressor protein, transcript variant X10"; exon_number "13"; model_evidence "Supporting evidence includes similarity to: 8 Proteins, and 100% coverage of the annotated genomic feature by RNAseq alignments, including 15 samples with support for all annotated introns";
NC_043015.1	Gnomon	exon	33259891	33260067	.	-	.	gene_id "LOC115222095"; db_xref "GeneID:115222095"; gbkey "mRNA"; gene "LOC115222095"; ID ""; gene_name "LOC115222095"; transcript_id "XM_029792208.2"; product "disks large 1 tumor suppressor protein, transcript variant X10"; exon_number "12"; model_evidence "Supporting evidence includes similarity to: 8 Proteins, and 100% coverage of the annotated genomic feature by RNAseq alignments, including 15 samples with support for all annotated introns";
NC_043015.1	Gnomon	exon	33274434	33274536	.	-	.	gene_id "LOC115222095"; db_xref "GeneID:115222095"; gbkey "mRNA"; gene "LOC115222095"; ID ""; gene_name "LOC115222095"; transcript_id "XM_029792208.2"; product "disks large 1 tumor suppressor protein, transcript variant X10"; exon_number "11"; model_evidence "Supporting evidence includes similarity to: 8 Proteins, and 100% coverage of the annotated genomic feature by RNAseq alignments, including 15 samples with support for all annotated introns";
NC_043015.1	Gnomon	exon	33293705	33293807	.	-	.	gene_id "LOC115222095"; db_xref "GeneID:115222095"; gbkey "mRNA"; gene "LOC115222095"; ID ""; gene_name "LOC115222095"; transcript_id "XM_029792208.2"; product "disks large 1 tumor suppressor protein, transcript variant X10"; exon_number "10"; model_evidence "Supporting evidence includes similarity to: 8 Proteins, and 100% coverage of the annotated genomic feature by RNAseq alignments, including 15 samples with support for all annotated introns";
NC_043015.1	Gnomon	exon	33307772	33307928	.	-	.	gene_id "LOC115222095"; db_xref "GeneID:115222095"; gbkey "mRNA"; gene "LOC115222095"; ID ""; gene_name "LOC115222095"; transcript_id "XM_029792208.2"; product "disks large 1 tumor suppressor protein, transcript variant X10"; exon_number "9"; model_evidence "Supporting evidence includes similarity to: 8 Proteins, and 100% coverage of the annotated genomic feature by RNAseq alignments, including 15 samples with support for all annotated introns";
NC_043015.1	Gnomon	exon	33407411	33407537	.	-	.	gene_id "LOC115222095"; db_xref "GeneID:115222095"; gbkey "mRNA"; gene "LOC115222095"; ID ""; gene_name "LOC115222095"; transcript_id "XM_029792208.2"; product "disks large 1 tumor suppressor protein, transcript variant X10"; exon_number "8"; model_evidence "Supporting evidence includes similarity to: 8 Proteins, and 100% coverage of the annotated genomic feature by RNAseq alignments, including 15 samples with support for all annotated introns";
NC_043015.1	Gnomon	exon	33412865	33413009	.	-	.	gene_id "LOC115222095"; db_xref "GeneID:115222095"; gbkey "mRNA"; gene "LOC115222095"; ID ""; gene_name "LOC115222095"; transcript_id "XM_029792208.2"; product "disks large 1 tumor suppressor protein, transcript variant X10"; exon_number "7"; model_evidence "Supporting evidence includes similarity to: 8 Proteins, and 100% coverage of the annotated genomic feature by RNAseq alignments, including 15 samples with support for all annotated introns";
NC_043015.1	Gnomon	exon	33413991	33414127	.	-	.	gene_id "LOC115222095"; db_xref "GeneID:115222095"; gbkey "mRNA"; gene "LOC115222095"; ID ""; gene_name "LOC115222095"; transcript_id "XM_029792208.2"; product "disks large 1 tumor suppressor protein, transcript variant X10"; exon_number "6"; model_evidence "Supporting evidence includes similarity to: 8 Proteins, and 100% coverage of the annotated genomic feature by RNAseq alignments, including 15 samples with support for all annotated introns";
NC_043015.1	Gnomon	exon	33422459	33422525	.	-	.	gene_id "LOC115222095"; db_xref "GeneID:115222095"; gbkey "mRNA"; gene "LOC115222095"; ID ""; gene_name "LOC115222095"; transcript_id "XM_029792208.2"; product "disks large 1 tumor suppressor protein, transcript variant X10"; exon_number "5"; model_evidence "Supporting evidence includes similarity to: 8 Proteins, and 100% coverage of the annotated genomic feature by RNAseq alignments, including 15 samples with support for all annotated introns";
NC_043015.1	Gnomon	exon	33457339	33457441	.	-	.	gene_id "LOC115222095"; db_xref "GeneID:115222095"; gbkey "mRNA"; gene "LOC115222095"; ID ""; gene_name "LOC115222095"; transcript_id "XM_029792208.2"; product "disks large 1 tumor suppressor protein, transcript variant X10"; exon_number "4"; model_evidence "Supporting evidence includes similarity to: 8 Proteins, and 100% coverage of the annotated genomic feature by RNAseq alignments, including 15 samples with support for all annotated introns";
NC_043015.1	Gnomon	exon	33462852	33462976	.	-	.	gene_id "LOC115222095"; db_xref "GeneID:115222095"; gbkey "mRNA"; gene "LOC115222095"; ID ""; gene_name "LOC115222095"; transcript_id "XM_029792208.2"; product "disks large 1 tumor suppressor protein, transcript variant X10"; exon_number "3"; model_evidence "Supporting evidence includes similarity to: 8 Proteins, and 100% coverage of the annotated genomic feature by RNAseq alignments, including 15 samples with support for all annotated introns";
NC_043015.1	Gnomon	exon	33500868	33500915	.	-	.	gene_id "LOC115222095"; db_xref "GeneID:115222095"; gbkey "mRNA"; gene "LOC115222095"; ID ""; gene_name "LOC115222095"; transcript_id "XM_029792208.2"; product "disks large 1 tumor suppressor protein, transcript variant X10"; exon_number "2"; model_evidence "Supporting evidence includes similarity to: 8 Proteins, and 100% coverage of the annotated genomic feature by RNAseq alignments, including 15 samples with support for all annotated introns";
NC_043015.1	Gnomon	exon	33532127	33532224	.	-	.	gene_id "LOC115222095"; db_xref "GeneID:115222095"; gbkey "mRNA"; gene "LOC115222095"; ID ""; gene_name "LOC115222095"; transcript_id "XM_029792208.2"; product "disks large 1 tumor suppressor protein, transcript variant X10"; exon_number "1"; model_evidence "Supporting evidence includes similarity to: 8 Proteins, and 100% coverage of the annotated genomic feature by RNAseq alignments, including 15 samples with support for all annotated introns";
NC_043015.1	Gnomon	start_codon	33532169	33532171	.	-	0	gene_id "LOC115222095"; db_xref "GeneID:115222095"; gbkey "CDS"; gene "LOC115222095"; ID ""; gene_name "LOC115222095"; transcript_id "XM_029792208.2"; product "disks large homolog 2 isoform X10"; protein_id "XP_029648068.1"; exon_number "1";
NC_043015.1	Gnomon	stop_codon	33230407	33230409	.	-	0	gene_id "LOC115222095"; db_xref "GeneID:115222095"; gbkey "CDS"; gene "LOC115222095"; ID ""; gene_name "LOC115222095"; transcript_id "XM_029792208.2"; product "disks large homolog 2 isoform X10"; protein_id "XP_029648068.1"; exon_number "24";
NC_043015.1	Gnomon	transcript	33230283	33829125	.	-	.	gene_id "LOC115222095"; ID "XM_029792209.2"; gene_name "LOC115222095"; transcript_id "XM_029792209.2";
NC_043015.1	Gnomon	CDS	33230410	33230513	.	-	2	gene_id "LOC115222095"; db_xref "GeneID:115222095"; gbkey "CDS"; gene "LOC115222095"; ID ""; gene_name "LOC115222095"; transcript_id "XM_029792209.2"; product "disks large 1 tumor suppressor protein isoform X11"; protein_id "XP_029648069.1"; exon_number "23";
NC_043015.1	Gnomon	CDS	33231574	33231665	.	-	1	gene_id "LOC115222095"; db_xref "GeneID:115222095"; gbkey "CDS"; gene "LOC115222095"; ID ""; gene_name "LOC115222095"; transcript_id "XM_029792209.2"; product "disks large 1 tumor suppressor protein isoform X11"; protein_id "XP_029648069.1"; exon_number "22";
NC_043015.1	Gnomon	CDS	33232689	33232798	.	-	0	gene_id "LOC115222095"; db_xref "GeneID:115222095"; gbkey "CDS"; gene "LOC115222095"; ID ""; gene_name "LOC115222095"; transcript_id "XM_029792209.2"; product "disks large 1 tumor suppressor protein isoform X11"; protein_id "XP_029648069.1"; exon_number "21";
NC_043015.1	Gnomon	CDS	33233295	33233467	.	-	2	gene_id "LOC115222095"; db_xref "GeneID:115222095"; gbkey "CDS"; gene "LOC115222095"; ID ""; gene_name "LOC115222095"; transcript_id "XM_029792209.2"; product "disks large 1 tumor suppressor protein isoform X11"; protein_id "XP_029648069.1"; exon_number "20";
NC_043015.1	Gnomon	CDS	33235448	33235549	.	-	2	gene_id "LOC115222095"; db_xref "GeneID:115222095"; gbkey "CDS"; gene "LOC115222095"; ID ""; gene_name "LOC115222095"; transcript_id "XM_029792209.2"; product "disks large 1 tumor suppressor protein isoform X11"; protein_id "XP_029648069.1"; exon_number "19";
NC_043015.1	Gnomon	CDS	33235754	33235801	.	-	2	gene_id "LOC115222095"; db_xref "GeneID:115222095"; gbkey "CDS"; gene "LOC115222095"; ID ""; gene_name "LOC115222095"; transcript_id "XM_029792209.2"; product "disks large 1 tumor suppressor protein isoform X11"; protein_id "XP_029648069.1"; exon_number "18";
NC_043015.1	Gnomon	CDS	33242185	33242220	.	-	2	gene_id "LOC115222095"; db_xref "GeneID:115222095"; gbkey "CDS"; gene "LOC115222095"; ID ""; gene_name "LOC115222095"; transcript_id "XM_029792209.2"; product "disks large 1 tumor suppressor protein isoform X11"; protein_id "XP_029648069.1"; exon_number "17";
NC_043015.1	Gnomon	CDS	33248094	33248114	.	-	2	gene_id "LOC115222095"; db_xref "GeneID:115222095"; gbkey "CDS"; gene "LOC115222095"; ID ""; gene_name "LOC115222095"; transcript_id "XM_029792209.2"; product "disks large 1 tumor suppressor protein isoform X11"; protein_id "XP_029648069.1"; exon_number "16";
NC_043015.1	Gnomon	CDS	33252290	33252310	.	-	2	gene_id "LOC115222095"; db_xref "GeneID:115222095"; gbkey "CDS"; gene "LOC115222095"; ID ""; gene_name "LOC115222095"; transcript_id "XM_029792209.2"; product "disks large 1 tumor suppressor protein isoform X11"; protein_id "XP_029648069.1"; exon_number "15";
NC_043015.1	Gnomon	CDS	33253851	33253853	.	-	2	gene_id "LOC115222095"; db_xref "GeneID:115222095"; gbkey "CDS"; gene "LOC115222095"; ID ""; gene_name "LOC115222095"; transcript_id "XM_029792209.2"; product "disks large 1 tumor suppressor protein isoform X11"; protein_id "XP_029648069.1"; exon_number "14";
NC_043015.1	Gnomon	CDS	33257472	33257580	.	-	0	gene_id "LOC115222095"; db_xref "GeneID:115222095"; gbkey "CDS"; gene "LOC115222095"; ID ""; gene_name "LOC115222095"; transcript_id "XM_029792209.2"; product "disks large 1 tumor suppressor protein isoform X11"; protein_id "XP_029648069.1"; exon_number "13";
NC_043015.1	Gnomon	CDS	33257825	33257888	.	-	1	gene_id "LOC115222095"; db_xref "GeneID:115222095"; gbkey "CDS"; gene "LOC115222095"; ID ""; gene_name "LOC115222095"; transcript_id "XM_029792209.2"; product "disks large 1 tumor suppressor protein isoform X11"; protein_id "XP_029648069.1"; exon_number "12";
NC_043015.1	Gnomon	CDS	33259891	33260067	.	-	1	gene_id "LOC115222095"; db_xref "GeneID:115222095"; gbkey "CDS"; gene "LOC115222095"; ID ""; gene_name "LOC115222095"; transcript_id "XM_029792209.2"; product "disks large 1 tumor suppressor protein isoform X11"; protein_id "XP_029648069.1"; exon_number "11";
NC_043015.1	Gnomon	CDS	33274434	33274536	.	-	2	gene_id "LOC115222095"; db_xref "GeneID:115222095"; gbkey "CDS"; gene "LOC115222095"; ID ""; gene_name "LOC115222095"; transcript_id "XM_029792209.2"; product "disks large 1 tumor suppressor protein isoform X11"; protein_id "XP_029648069.1"; exon_number "10";
NC_043015.1	Gnomon	CDS	33293705	33293807	.	-	0	gene_id "LOC115222095"; db_xref "GeneID:115222095"; gbkey "CDS"; gene "LOC115222095"; ID ""; gene_name "LOC115222095"; transcript_id "XM_029792209.2"; product "disks large 1 tumor suppressor protein isoform X11"; protein_id "XP_029648069.1"; exon_number "9";
NC_043015.1	Gnomon	CDS	33307772	33307928	.	-	1	gene_id "LOC115222095"; db_xref "GeneID:115222095"; gbkey "CDS"; gene "LOC115222095"; ID ""; gene_name "LOC115222095"; transcript_id "XM_029792209.2"; product "disks large 1 tumor suppressor protein isoform X11"; protein_id "XP_029648069.1"; exon_number "8";
NC_043015.1	Gnomon	CDS	33407411	33407537	.	-	2	gene_id "LOC115222095"; db_xref "GeneID:115222095"; gbkey "CDS"; gene "LOC115222095"; ID ""; gene_name "LOC115222095"; transcript_id "XM_029792209.2"; product "disks large 1 tumor suppressor protein isoform X11"; protein_id "XP_029648069.1"; exon_number "7";
NC_043015.1	Gnomon	CDS	33412865	33413009	.	-	0	gene_id "LOC115222095"; db_xref "GeneID:115222095"; gbkey "CDS"; gene "LOC115222095"; ID ""; gene_name "LOC115222095"; transcript_id "XM_029792209.2"; product "disks large 1 tumor suppressor protein isoform X11"; protein_id "XP_029648069.1"; exon_number "6";
NC_043015.1	Gnomon	CDS	33413991	33414127	.	-	2	gene_id "LOC115222095"; db_xref "GeneID:115222095"; gbkey "CDS"; gene "LOC115222095"; ID ""; gene_name "LOC115222095"; transcript_id "XM_029792209.2"; product "disks large 1 tumor suppressor protein isoform X11"; protein_id "XP_029648069.1"; exon_number "5";
NC_043015.1	Gnomon	CDS	33422459	33422525	.	-	0	gene_id "LOC115222095"; db_xref "GeneID:115222095"; gbkey "CDS"; gene "LOC115222095"; ID ""; gene_name "LOC115222095"; transcript_id "XM_029792209.2"; product "disks large 1 tumor suppressor protein isoform X11"; protein_id "XP_029648069.1"; exon_number "4";
NC_043015.1	Gnomon	CDS	33665390	33665523	.	-	2	gene_id "LOC115222095"; db_xref "GeneID:115222095"; gbkey "CDS"; gene "LOC115222095"; ID ""; gene_name "LOC115222095"; transcript_id "XM_029792209.2"; product "disks large 1 tumor suppressor protein isoform X11"; protein_id "XP_029648069.1"; exon_number "3";
NC_043015.1	Gnomon	CDS	33727023	33727154	.	-	2	gene_id "LOC115222095"; db_xref "GeneID:115222095"; gbkey "CDS"; gene "LOC115222095"; ID ""; gene_name "LOC115222095"; transcript_id "XM_029792209.2"; product "disks large 1 tumor suppressor protein isoform X11"; protein_id "XP_029648069.1"; exon_number "2";
NC_043015.1	Gnomon	CDS	33828715	33828733	.	-	0	gene_id "LOC115222095"; db_xref "GeneID:115222095"; gbkey "CDS"; gene "LOC115222095"; ID ""; gene_name "LOC115222095"; transcript_id "XM_029792209.2"; product "disks large 1 tumor suppressor protein isoform X11"; protein_id "XP_029648069.1"; exon_number "1";
NC_043015.1	Gnomon	exon	33230283	33230513	.	-	.	gene_id "LOC115222095"; db_xref "GeneID:115222095"; gbkey "mRNA"; gene "LOC115222095"; ID ""; gene_name "LOC115222095"; transcript_id "XM_029792209.2"; product "disks large 1 tumor suppressor protein, transcript variant X11"; exon_number "23"; model_evidence "Supporting evidence includes similarity to: 11 Proteins, and 100% coverage of the annotated genomic feature by RNAseq alignments, including 13 samples with support for all annotated introns";
NC_043015.1	Gnomon	exon	33231574	33231665	.	-	.	gene_id "LOC115222095"; db_xref "GeneID:115222095"; gbkey "mRNA"; gene "LOC115222095"; ID ""; gene_name "LOC115222095"; transcript_id "XM_029792209.2"; product "disks large 1 tumor suppressor protein, transcript variant X11"; exon_number "22"; model_evidence "Supporting evidence includes similarity to: 11 Proteins, and 100% coverage of the annotated genomic feature by RNAseq alignments, including 13 samples with support for all annotated introns";
NC_043015.1	Gnomon	exon	33232689	33232798	.	-	.	gene_id "LOC115222095"; db_xref "GeneID:115222095"; gbkey "mRNA"; gene "LOC115222095"; ID ""; gene_name "LOC115222095"; transcript_id "XM_029792209.2"; product "disks large 1 tumor suppressor protein, transcript variant X11"; exon_number "21"; model_evidence "Supporting evidence includes similarity to: 11 Proteins, and 100% coverage of the annotated genomic feature by RNAseq alignments, including 13 samples with support for all annotated introns";
NC_043015.1	Gnomon	exon	33233295	33233467	.	-	.	gene_id "LOC115222095"; db_xref "GeneID:115222095"; gbkey "mRNA"; gene "LOC115222095"; ID ""; gene_name "LOC115222095"; transcript_id "XM_029792209.2"; product "disks large 1 tumor suppressor protein, transcript variant X11"; exon_number "20"; model_evidence "Supporting evidence includes similarity to: 11 Proteins, and 100% coverage of the annotated genomic feature by RNAseq alignments, including 13 samples with support for all annotated introns";
NC_043015.1	Gnomon	exon	33235448	33235549	.	-	.	gene_id "LOC115222095"; db_xref "GeneID:115222095"; gbkey "mRNA"; gene "LOC115222095"; ID ""; gene_name "LOC115222095"; transcript_id "XM_029792209.2"; product "disks large 1 tumor suppressor protein, transcript variant X11"; exon_number "19"; model_evidence "Supporting evidence includes similarity to: 11 Proteins, and 100% coverage of the annotated genomic feature by RNAseq alignments, including 13 samples with support for all annotated introns";
NC_043015.1	Gnomon	exon	33235754	33235801	.	-	.	gene_id "LOC115222095"; db_xref "GeneID:115222095"; gbkey "mRNA"; gene "LOC115222095"; ID ""; gene_name "LOC115222095"; transcript_id "XM_029792209.2"; product "disks large 1 tumor suppressor protein, transcript variant X11"; exon_number "18"; model_evidence "Supporting evidence includes similarity to: 11 Proteins, and 100% coverage of the annotated genomic feature by RNAseq alignments, including 13 samples with support for all annotated introns";
NC_043015.1	Gnomon	exon	33242185	33242220	.	-	.	gene_id "LOC115222095"; db_xref "GeneID:115222095"; gbkey "mRNA"; gene "LOC115222095"; ID ""; gene_name "LOC115222095"; transcript_id "XM_029792209.2"; product "disks large 1 tumor suppressor protein, transcript variant X11"; exon_number "17"; model_evidence "Supporting evidence includes similarity to: 11 Proteins, and 100% coverage of the annotated genomic feature by RNAseq alignments, including 13 samples with support for all annotated introns";
NC_043015.1	Gnomon	exon	33248094	33248114	.	-	.	gene_id "LOC115222095"; db_xref "GeneID:115222095"; gbkey "mRNA"; gene "LOC115222095"; ID ""; gene_name "LOC115222095"; transcript_id "XM_029792209.2"; product "disks large 1 tumor suppressor protein, transcript variant X11"; exon_number "16"; model_evidence "Supporting evidence includes similarity to: 11 Proteins, and 100% coverage of the annotated genomic feature by RNAseq alignments, including 13 samples with support for all annotated introns";
NC_043015.1	Gnomon	exon	33252290	33252310	.	-	.	gene_id "LOC115222095"; db_xref "GeneID:115222095"; gbkey "mRNA"; gene "LOC115222095"; ID ""; gene_name "LOC115222095"; transcript_id "XM_029792209.2"; product "disks large 1 tumor suppressor protein, transcript variant X11"; exon_number "15"; model_evidence "Supporting evidence includes similarity to: 11 Proteins, and 100% coverage of the annotated genomic feature by RNAseq alignments, including 13 samples with support for all annotated introns";
NC_043015.1	Gnomon	exon	33253851	33253853	.	-	.	gene_id "LOC115222095"; db_xref "GeneID:115222095"; gbkey "mRNA"; gene "LOC115222095"; ID ""; gene_name "LOC115222095"; transcript_id "XM_029792209.2"; product "disks large 1 tumor suppressor protein, transcript variant X11"; exon_number "14"; model_evidence "Supporting evidence includes similarity to: 11 Proteins, and 100% coverage of the annotated genomic feature by RNAseq alignments, including 13 samples with support for all annotated introns";
NC_043015.1	Gnomon	exon	33257472	33257580	.	-	.	gene_id "LOC115222095"; db_xref "GeneID:115222095"; gbkey "mRNA"; gene "LOC115222095"; ID ""; gene_name "LOC115222095"; transcript_id "XM_029792209.2"; product "disks large 1 tumor suppressor protein, transcript variant X11"; exon_number "13"; model_evidence "Supporting evidence includes similarity to: 11 Proteins, and 100% coverage of the annotated genomic feature by RNAseq alignments, including 13 samples with support for all annotated introns";
NC_043015.1	Gnomon	exon	33257825	33257888	.	-	.	gene_id "LOC115222095"; db_xref "GeneID:115222095"; gbkey "mRNA"; gene "LOC115222095"; ID ""; gene_name "LOC115222095"; transcript_id "XM_029792209.2"; product "disks large 1 tumor suppressor protein, transcript variant X11"; exon_number "12"; model_evidence "Supporting evidence includes similarity to: 11 Proteins, and 100% coverage of the annotated genomic feature by RNAseq alignments, including 13 samples with support for all annotated introns";
NC_043015.1	Gnomon	exon	33259891	33260067	.	-	.	gene_id "LOC115222095"; db_xref "GeneID:115222095"; gbkey "mRNA"; gene "LOC115222095"; ID ""; gene_name "LOC115222095"; transcript_id "XM_029792209.2"; product "disks large 1 tumor suppressor protein, transcript variant X11"; exon_number "11"; model_evidence "Supporting evidence includes similarity to: 11 Proteins, and 100% coverage of the annotated genomic feature by RNAseq alignments, including 13 samples with support for all annotated introns";
NC_043015.1	Gnomon	exon	33274434	33274536	.	-	.	gene_id "LOC115222095"; db_xref "GeneID:115222095"; gbkey "mRNA"; gene "LOC115222095"; ID ""; gene_name "LOC115222095"; transcript_id "XM_029792209.2"; product "disks large 1 tumor suppressor protein, transcript variant X11"; exon_number "10"; model_evidence "Supporting evidence includes similarity to: 11 Proteins, and 100% coverage of the annotated genomic feature by RNAseq alignments, including 13 samples with support for all annotated introns";
NC_043015.1	Gnomon	exon	33293705	33293807	.	-	.	gene_id "LOC115222095"; db_xref "GeneID:115222095"; gbkey "mRNA"; gene "LOC115222095"; ID ""; gene_name "LOC115222095"; transcript_id "XM_029792209.2"; product "disks large 1 tumor suppressor protein, transcript variant X11"; exon_number "9"; model_evidence "Supporting evidence includes similarity to: 11 Proteins, and 100% coverage of the annotated genomic feature by RNAseq alignments, including 13 samples with support for all annotated introns";
NC_043015.1	Gnomon	exon	33307772	33307928	.	-	.	gene_id "LOC115222095"; db_xref "GeneID:115222095"; gbkey "mRNA"; gene "LOC115222095"; ID ""; gene_name "LOC115222095"; transcript_id "XM_029792209.2"; product "disks large 1 tumor suppressor protein, transcript variant X11"; exon_number "8"; model_evidence "Supporting evidence includes similarity to: 11 Proteins, and 100% coverage of the annotated genomic feature by RNAseq alignments, including 13 samples with support for all annotated introns";
NC_043015.1	Gnomon	exon	33407411	33407537	.	-	.	gene_id "LOC115222095"; db_xref "GeneID:115222095"; gbkey "mRNA"; gene "LOC115222095"; ID ""; gene_name "LOC115222095"; transcript_id "XM_029792209.2"; product "disks large 1 tumor suppressor protein, transcript variant X11"; exon_number "7"; model_evidence "Supporting evidence includes similarity to: 11 Proteins, and 100% coverage of the annotated genomic feature by RNAseq alignments, including 13 samples with support for all annotated introns";
NC_043015.1	Gnomon	exon	33412865	33413009	.	-	.	gene_id "LOC115222095"; db_xref "GeneID:115222095"; gbkey "mRNA"; gene "LOC115222095"; ID ""; gene_name "LOC115222095"; transcript_id "XM_029792209.2"; product "disks large 1 tumor suppressor protein, transcript variant X11"; exon_number "6"; model_evidence "Supporting evidence includes similarity to: 11 Proteins, and 100% coverage of the annotated genomic feature by RNAseq alignments, including 13 samples with support for all annotated introns";
NC_043015.1	Gnomon	exon	33413991	33414127	.	-	.	gene_id "LOC115222095"; db_xref "GeneID:115222095"; gbkey "mRNA"; gene "LOC115222095"; ID ""; gene_name "LOC115222095"; transcript_id "XM_029792209.2"; product "disks large 1 tumor suppressor protein, transcript variant X11"; exon_number "5"; model_evidence "Supporting evidence includes similarity to: 11 Proteins, and 100% coverage of the annotated genomic feature by RNAseq alignments, including 13 samples with support for all annotated introns";
NC_043015.1	Gnomon	exon	33422459	33422525	.	-	.	gene_id "LOC115222095"; db_xref "GeneID:115222095"; gbkey "mRNA"; gene "LOC115222095"; ID ""; gene_name "LOC115222095"; transcript_id "XM_029792209.2"; product "disks large 1 tumor suppressor protein, transcript variant X11"; exon_number "4"; model_evidence "Supporting evidence includes similarity to: 11 Proteins, and 100% coverage of the annotated genomic feature by RNAseq alignments, including 13 samples with support for all annotated introns";
NC_043015.1	Gnomon	exon	33665390	33665523	.	-	.	gene_id "LOC115222095"; db_xref "GeneID:115222095"; gbkey "mRNA"; gene "LOC115222095"; ID ""; gene_name "LOC115222095"; transcript_id "XM_029792209.2"; product "disks large 1 tumor suppressor protein, transcript variant X11"; exon_number "3"; model_evidence "Supporting evidence includes similarity to: 11 Proteins, and 100% coverage of the annotated genomic feature by RNAseq alignments, including 13 samples with support for all annotated introns";
NC_043015.1	Gnomon	exon	33727023	33727154	.	-	.	gene_id "LOC115222095"; db_xref "GeneID:115222095"; gbkey "mRNA"; gene "LOC115222095"; ID ""; gene_name "LOC115222095"; transcript_id "XM_029792209.2"; product "disks large 1 tumor suppressor protein, transcript variant X11"; exon_number "2"; model_evidence "Supporting evidence includes similarity to: 11 Proteins, and 100% coverage of the annotated genomic feature by RNAseq alignments, including 13 samples with support for all annotated introns";
NC_043015.1	Gnomon	exon	33828715	33829125	.	-	.	gene_id "LOC115222095"; db_xref "GeneID:115222095"; gbkey "mRNA"; gene "LOC115222095"; ID ""; gene_name "LOC115222095"; transcript_id "XM_029792209.2"; product "disks large 1 tumor suppressor protein, transcript variant X11"; exon_number "1"; model_evidence "Supporting evidence includes similarity to: 11 Proteins, and 100% coverage of the annotated genomic feature by RNAseq alignments, including 13 samples with support for all annotated introns";
NC_043015.1	Gnomon	start_codon	33828731	33828733	.	-	0	gene_id "LOC115222095"; db_xref "GeneID:115222095"; gbkey "CDS"; gene "LOC115222095"; ID ""; gene_name "LOC115222095"; transcript_id "XM_029792209.2"; product "disks large 1 tumor suppressor protein isoform X11"; protein_id "XP_029648069.1"; exon_number "1";
NC_043015.1	Gnomon	stop_codon	33230407	33230409	.	-	0	gene_id "LOC115222095"; db_xref "GeneID:115222095"; gbkey "CDS"; gene "LOC115222095"; ID ""; gene_name "LOC115222095"; transcript_id "XM_029792209.2"; product "disks large 1 tumor suppressor protein isoform X11"; protein_id "XP_029648069.1"; exon_number "23";
NC_043015.1	Gnomon	transcript	33230283	33814241	.	-	.	gene_id "LOC115222095"; ID "XM_036511322.1"; gene_name "LOC115222095"; transcript_id "XM_036511322.1";
NC_043015.1	Gnomon	CDS	33230410	33230513	.	-	2	gene_id "LOC115222095"; db_xref "GeneID:115222095"; gbkey "CDS"; gene "LOC115222095"; ID ""; gene_name "LOC115222095"; transcript_id "XM_036511322.1"; product "disks large homolog 1 isoform X2"; protein_id "XP_036367215.1"; exon_number "27";
NC_043015.1	Gnomon	CDS	33231574	33231665	.	-	1	gene_id "LOC115222095"; db_xref "GeneID:115222095"; gbkey "CDS"; gene "LOC115222095"; ID ""; gene_name "LOC115222095"; transcript_id "XM_036511322.1"; product "disks large homolog 1 isoform X2"; protein_id "XP_036367215.1"; exon_number "26";
NC_043015.1	Gnomon	CDS	33232689	33232798	.	-	0	gene_id "LOC115222095"; db_xref "GeneID:115222095"; gbkey "CDS"; gene "LOC115222095"; ID ""; gene_name "LOC115222095"; transcript_id "XM_036511322.1"; product "disks large homolog 1 isoform X2"; protein_id "XP_036367215.1"; exon_number "25";
NC_043015.1	Gnomon	CDS	33233295	33233467	.	-	2	gene_id "LOC115222095"; db_xref "GeneID:115222095"; gbkey "CDS"; gene "LOC115222095"; ID ""; gene_name "LOC115222095"; transcript_id "XM_036511322.1"; product "disks large homolog 1 isoform X2"; protein_id "XP_036367215.1"; exon_number "24";
NC_043015.1	Gnomon	CDS	33235448	33235549	.	-	2	gene_id "LOC115222095"; db_xref "GeneID:115222095"; gbkey "CDS"; gene "LOC115222095"; ID ""; gene_name "LOC115222095"; transcript_id "XM_036511322.1"; product "disks large homolog 1 isoform X2"; protein_id "XP_036367215.1"; exon_number "23";
NC_043015.1	Gnomon	CDS	33235754	33235801	.	-	2	gene_id "LOC115222095"; db_xref "GeneID:115222095"; gbkey "CDS"; gene "LOC115222095"; ID ""; gene_name "LOC115222095"; transcript_id "XM_036511322.1"; product "disks large homolog 1 isoform X2"; protein_id "XP_036367215.1"; exon_number "22";
NC_043015.1	Gnomon	CDS	33242185	33242220	.	-	2	gene_id "LOC115222095"; db_xref "GeneID:115222095"; gbkey "CDS"; gene "LOC115222095"; ID ""; gene_name "LOC115222095"; transcript_id "XM_036511322.1"; product "disks large homolog 1 isoform X2"; protein_id "XP_036367215.1"; exon_number "21";
NC_043015.1	Gnomon	CDS	33248094	33248114	.	-	2	gene_id "LOC115222095"; db_xref "GeneID:115222095"; gbkey "CDS"; gene "LOC115222095"; ID ""; gene_name "LOC115222095"; transcript_id "XM_036511322.1"; product "disks large homolog 1 isoform X2"; protein_id "XP_036367215.1"; exon_number "20";
NC_043015.1	Gnomon	CDS	33252290	33252310	.	-	2	gene_id "LOC115222095"; db_xref "GeneID:115222095"; gbkey "CDS"; gene "LOC115222095"; ID ""; gene_name "LOC115222095"; transcript_id "XM_036511322.1"; product "disks large homolog 1 isoform X2"; protein_id "XP_036367215.1"; exon_number "19";
NC_043015.1	Gnomon	CDS	33253851	33253853	.	-	2	gene_id "LOC115222095"; db_xref "GeneID:115222095"; gbkey "CDS"; gene "LOC115222095"; ID ""; gene_name "LOC115222095"; transcript_id "XM_036511322.1"; product "disks large homolog 1 isoform X2"; protein_id "XP_036367215.1"; exon_number "18";
NC_043015.1	Gnomon	CDS	33257472	33257580	.	-	0	gene_id "LOC115222095"; db_xref "GeneID:115222095"; gbkey "CDS"; gene "LOC115222095"; ID ""; gene_name "LOC115222095"; transcript_id "XM_036511322.1"; product "disks large homolog 1 isoform X2"; protein_id "XP_036367215.1"; exon_number "17";
NC_043015.1	Gnomon	CDS	33257825	33257888	.	-	1	gene_id "LOC115222095"; db_xref "GeneID:115222095"; gbkey "CDS"; gene "LOC115222095"; ID ""; gene_name "LOC115222095"; transcript_id "XM_036511322.1"; product "disks large homolog 1 isoform X2"; protein_id "XP_036367215.1"; exon_number "16";
NC_043015.1	Gnomon	CDS	33259891	33260067	.	-	1	gene_id "LOC115222095"; db_xref "GeneID:115222095"; gbkey "CDS"; gene "LOC115222095"; ID ""; gene_name "LOC115222095"; transcript_id "XM_036511322.1"; product "disks large homolog 1 isoform X2"; protein_id "XP_036367215.1"; exon_number "15";
NC_043015.1	Gnomon	CDS	33274434	33274536	.	-	2	gene_id "LOC115222095"; db_xref "GeneID:115222095"; gbkey "CDS"; gene "LOC115222095"; ID ""; gene_name "LOC115222095"; transcript_id "XM_036511322.1"; product "disks large homolog 1 isoform X2"; protein_id "XP_036367215.1"; exon_number "14";
NC_043015.1	Gnomon	CDS	33293705	33293807	.	-	0	gene_id "LOC115222095"; db_xref "GeneID:115222095"; gbkey "CDS"; gene "LOC115222095"; ID ""; gene_name "LOC115222095"; transcript_id "XM_036511322.1"; product "disks large homolog 1 isoform X2"; protein_id "XP_036367215.1"; exon_number "13";
NC_043015.1	Gnomon	CDS	33307772	33307928	.	-	1	gene_id "LOC115222095"; db_xref "GeneID:115222095"; gbkey "CDS"; gene "LOC115222095"; ID ""; gene_name "LOC115222095"; transcript_id "XM_036511322.1"; product "disks large homolog 1 isoform X2"; protein_id "XP_036367215.1"; exon_number "12";
NC_043015.1	Gnomon	CDS	33407411	33407537	.	-	2	gene_id "LOC115222095"; db_xref "GeneID:115222095"; gbkey "CDS"; gene "LOC115222095"; ID ""; gene_name "LOC115222095"; transcript_id "XM_036511322.1"; product "disks large homolog 1 isoform X2"; protein_id "XP_036367215.1"; exon_number "11";
NC_043015.1	Gnomon	CDS	33412865	33413009	.	-	0	gene_id "LOC115222095"; db_xref "GeneID:115222095"; gbkey "CDS"; gene "LOC115222095"; ID ""; gene_name "LOC115222095"; transcript_id "XM_036511322.1"; product "disks large homolog 1 isoform X2"; protein_id "XP_036367215.1"; exon_number "10";
NC_043015.1	Gnomon	CDS	33413991	33414127	.	-	2	gene_id "LOC115222095"; db_xref "GeneID:115222095"; gbkey "CDS"; gene "LOC115222095"; ID ""; gene_name "LOC115222095"; transcript_id "XM_036511322.1"; product "disks large homolog 1 isoform X2"; protein_id "XP_036367215.1"; exon_number "9";
NC_043015.1	Gnomon	CDS	33422459	33422525	.	-	0	gene_id "LOC115222095"; db_xref "GeneID:115222095"; gbkey "CDS"; gene "LOC115222095"; ID ""; gene_name "LOC115222095"; transcript_id "XM_036511322.1"; product "disks large homolog 1 isoform X2"; protein_id "XP_036367215.1"; exon_number "8";
NC_043015.1	Gnomon	CDS	33457339	33457441	.	-	1	gene_id "LOC115222095"; db_xref "GeneID:115222095"; gbkey "CDS"; gene "LOC115222095"; ID ""; gene_name "LOC115222095"; transcript_id "XM_036511322.1"; product "disks large homolog 1 isoform X2"; protein_id "XP_036367215.1"; exon_number "7";
NC_043015.1	Gnomon	CDS	33462852	33462976	.	-	0	gene_id "LOC115222095"; db_xref "GeneID:115222095"; gbkey "CDS"; gene "LOC115222095"; ID ""; gene_name "LOC115222095"; transcript_id "XM_036511322.1"; product "disks large homolog 1 isoform X2"; protein_id "XP_036367215.1"; exon_number "6";
NC_043015.1	Gnomon	CDS	33500868	33500915	.	-	0	gene_id "LOC115222095"; db_xref "GeneID:115222095"; gbkey "CDS"; gene "LOC115222095"; ID ""; gene_name "LOC115222095"; transcript_id "XM_036511322.1"; product "disks large homolog 1 isoform X2"; protein_id "XP_036367215.1"; exon_number "5";
NC_043015.1	Gnomon	CDS	33623522	33623737	.	-	0	gene_id "LOC115222095"; db_xref "GeneID:115222095"; gbkey "CDS"; gene "LOC115222095"; ID ""; gene_name "LOC115222095"; transcript_id "XM_036511322.1"; product "disks large homolog 1 isoform X2"; protein_id "XP_036367215.1"; exon_number "4";
NC_043015.1	Gnomon	CDS	33665390	33665523	.	-	2	gene_id "LOC115222095"; db_xref "GeneID:115222095"; gbkey "CDS"; gene "LOC115222095"; ID ""; gene_name "LOC115222095"; transcript_id "XM_036511322.1"; product "disks large homolog 1 isoform X2"; protein_id "XP_036367215.1"; exon_number "3";
NC_043015.1	Gnomon	CDS	33727023	33727154	.	-	2	gene_id "LOC115222095"; db_xref "GeneID:115222095"; gbkey "CDS"; gene "LOC115222095"; ID ""; gene_name "LOC115222095"; transcript_id "XM_036511322.1"; product "disks large homolog 1 isoform X2"; protein_id "XP_036367215.1"; exon_number "2";
NC_043015.1	Gnomon	CDS	33814016	33814028	.	-	0	gene_id "LOC115222095"; db_xref "GeneID:115222095"; gbkey "CDS"; gene "LOC115222095"; ID ""; gene_name "LOC115222095"; transcript_id "XM_036511322.1"; product "disks large homolog 1 isoform X2"; protein_id "XP_036367215.1"; exon_number "1";
NC_043015.1	Gnomon	exon	33230283	33230513	.	-	.	gene_id "LOC115222095"; db_xref "GeneID:115222095"; gbkey "mRNA"; gene "LOC115222095"; ID ""; gene_name "LOC115222095"; transcript_id "XM_036511322.1"; product "disks large 1 tumor suppressor protein, transcript variant X2"; exon_number "27"; model_evidence "Supporting evidence includes similarity to: 11 Proteins, and 100% coverage of the annotated genomic feature by RNAseq alignments, including 21 samples with support for all annotated introns";
NC_043015.1	Gnomon	exon	33231574	33231665	.	-	.	gene_id "LOC115222095"; db_xref "GeneID:115222095"; gbkey "mRNA"; gene "LOC115222095"; ID ""; gene_name "LOC115222095"; transcript_id "XM_036511322.1"; product "disks large 1 tumor suppressor protein, transcript variant X2"; exon_number "26"; model_evidence "Supporting evidence includes similarity to: 11 Proteins, and 100% coverage of the annotated genomic feature by RNAseq alignments, including 21 samples with support for all annotated introns";
NC_043015.1	Gnomon	exon	33232689	33232798	.	-	.	gene_id "LOC115222095"; db_xref "GeneID:115222095"; gbkey "mRNA"; gene "LOC115222095"; ID ""; gene_name "LOC115222095"; transcript_id "XM_036511322.1"; product "disks large 1 tumor suppressor protein, transcript variant X2"; exon_number "25"; model_evidence "Supporting evidence includes similarity to: 11 Proteins, and 100% coverage of the annotated genomic feature by RNAseq alignments, including 21 samples with support for all annotated introns";
NC_043015.1	Gnomon	exon	33233295	33233467	.	-	.	gene_id "LOC115222095"; db_xref "GeneID:115222095"; gbkey "mRNA"; gene "LOC115222095"; ID ""; gene_name "LOC115222095"; transcript_id "XM_036511322.1"; product "disks large 1 tumor suppressor protein, transcript variant X2"; exon_number "24"; model_evidence "Supporting evidence includes similarity to: 11 Proteins, and 100% coverage of the annotated genomic feature by RNAseq alignments, including 21 samples with support for all annotated introns";
NC_043015.1	Gnomon	exon	33235448	33235549	.	-	.	gene_id "LOC115222095"; db_xref "GeneID:115222095"; gbkey "mRNA"; gene "LOC115222095"; ID ""; gene_name "LOC115222095"; transcript_id "XM_036511322.1"; product "disks large 1 tumor suppressor protein, transcript variant X2"; exon_number "23"; model_evidence "Supporting evidence includes similarity to: 11 Proteins, and 100% coverage of the annotated genomic feature by RNAseq alignments, including 21 samples with support for all annotated introns";
NC_043015.1	Gnomon	exon	33235754	33235801	.	-	.	gene_id "LOC115222095"; db_xref "GeneID:115222095"; gbkey "mRNA"; gene "LOC115222095"; ID ""; gene_name "LOC115222095"; transcript_id "XM_036511322.1"; product "disks large 1 tumor suppressor protein, transcript variant X2"; exon_number "22"; model_evidence "Supporting evidence includes similarity to: 11 Proteins, and 100% coverage of the annotated genomic feature by RNAseq alignments, including 21 samples with support for all annotated introns";
NC_043015.1	Gnomon	exon	33242185	33242220	.	-	.	gene_id "LOC115222095"; db_xref "GeneID:115222095"; gbkey "mRNA"; gene "LOC115222095"; ID ""; gene_name "LOC115222095"; transcript_id "XM_036511322.1"; product "disks large 1 tumor suppressor protein, transcript variant X2"; exon_number "21"; model_evidence "Supporting evidence includes similarity to: 11 Proteins, and 100% coverage of the annotated genomic feature by RNAseq alignments, including 21 samples with support for all annotated introns";
NC_043015.1	Gnomon	exon	33248094	33248114	.	-	.	gene_id "LOC115222095"; db_xref "GeneID:115222095"; gbkey "mRNA"; gene "LOC115222095"; ID ""; gene_name "LOC115222095"; transcript_id "XM_036511322.1"; product "disks large 1 tumor suppressor protein, transcript variant X2"; exon_number "20"; model_evidence "Supporting evidence includes similarity to: 11 Proteins, and 100% coverage of the annotated genomic feature by RNAseq alignments, including 21 samples with support for all annotated introns";
NC_043015.1	Gnomon	exon	33252290	33252310	.	-	.	gene_id "LOC115222095"; db_xref "GeneID:115222095"; gbkey "mRNA"; gene "LOC115222095"; ID ""; gene_name "LOC115222095"; transcript_id "XM_036511322.1"; product "disks large 1 tumor suppressor protein, transcript variant X2"; exon_number "19"; model_evidence "Supporting evidence includes similarity to: 11 Proteins, and 100% coverage of the annotated genomic feature by RNAseq alignments, including 21 samples with support for all annotated introns";
NC_043015.1	Gnomon	exon	33253851	33253853	.	-	.	gene_id "LOC115222095"; db_xref "GeneID:115222095"; gbkey "mRNA"; gene "LOC115222095"; ID ""; gene_name "LOC115222095"; transcript_id "XM_036511322.1"; product "disks large 1 tumor suppressor protein, transcript variant X2"; exon_number "18"; model_evidence "Supporting evidence includes similarity to: 11 Proteins, and 100% coverage of the annotated genomic feature by RNAseq alignments, including 21 samples with support for all annotated introns";
NC_043015.1	Gnomon	exon	33257472	33257580	.	-	.	gene_id "LOC115222095"; db_xref "GeneID:115222095"; gbkey "mRNA"; gene "LOC115222095"; ID ""; gene_name "LOC115222095"; transcript_id "XM_036511322.1"; product "disks large 1 tumor suppressor protein, transcript variant X2"; exon_number "17"; model_evidence "Supporting evidence includes similarity to: 11 Proteins, and 100% coverage of the annotated genomic feature by RNAseq alignments, including 21 samples with support for all annotated introns";
NC_043015.1	Gnomon	exon	33257825	33257888	.	-	.	gene_id "LOC115222095"; db_xref "GeneID:115222095"; gbkey "mRNA"; gene "LOC115222095"; ID ""; gene_name "LOC115222095"; transcript_id "XM_036511322.1"; product "disks large 1 tumor suppressor protein, transcript variant X2"; exon_number "16"; model_evidence "Supporting evidence includes similarity to: 11 Proteins, and 100% coverage of the annotated genomic feature by RNAseq alignments, including 21 samples with support for all annotated introns";
NC_043015.1	Gnomon	exon	33259891	33260067	.	-	.	gene_id "LOC115222095"; db_xref "GeneID:115222095"; gbkey "mRNA"; gene "LOC115222095"; ID ""; gene_name "LOC115222095"; transcript_id "XM_036511322.1"; product "disks large 1 tumor suppressor protein, transcript variant X2"; exon_number "15"; model_evidence "Supporting evidence includes similarity to: 11 Proteins, and 100% coverage of the annotated genomic feature by RNAseq alignments, including 21 samples with support for all annotated introns";
NC_043015.1	Gnomon	exon	33274434	33274536	.	-	.	gene_id "LOC115222095"; db_xref "GeneID:115222095"; gbkey "mRNA"; gene "LOC115222095"; ID ""; gene_name "LOC115222095"; transcript_id "XM_036511322.1"; product "disks large 1 tumor suppressor protein, transcript variant X2"; exon_number "14"; model_evidence "Supporting evidence includes similarity to: 11 Proteins, and 100% coverage of the annotated genomic feature by RNAseq alignments, including 21 samples with support for all annotated introns";
NC_043015.1	Gnomon	exon	33293705	33293807	.	-	.	gene_id "LOC115222095"; db_xref "GeneID:115222095"; gbkey "mRNA"; gene "LOC115222095"; ID ""; gene_name "LOC115222095"; transcript_id "XM_036511322.1"; product "disks large 1 tumor suppressor protein, transcript variant X2"; exon_number "13"; model_evidence "Supporting evidence includes similarity to: 11 Proteins, and 100% coverage of the annotated genomic feature by RNAseq alignments, including 21 samples with support for all annotated introns";
NC_043015.1	Gnomon	exon	33307772	33307928	.	-	.	gene_id "LOC115222095"; db_xref "GeneID:115222095"; gbkey "mRNA"; gene "LOC115222095"; ID ""; gene_name "LOC115222095"; transcript_id "XM_036511322.1"; product "disks large 1 tumor suppressor protein, transcript variant X2"; exon_number "12"; model_evidence "Supporting evidence includes similarity to: 11 Proteins, and 100% coverage of the annotated genomic feature by RNAseq alignments, including 21 samples with support for all annotated introns";
NC_043015.1	Gnomon	exon	33407411	33407537	.	-	.	gene_id "LOC115222095"; db_xref "GeneID:115222095"; gbkey "mRNA"; gene "LOC115222095"; ID ""; gene_name "LOC115222095"; transcript_id "XM_036511322.1"; product "disks large 1 tumor suppressor protein, transcript variant X2"; exon_number "11"; model_evidence "Supporting evidence includes similarity to: 11 Proteins, and 100% coverage of the annotated genomic feature by RNAseq alignments, including 21 samples with support for all annotated introns";
NC_043015.1	Gnomon	exon	33412865	33413009	.	-	.	gene_id "LOC115222095"; db_xref "GeneID:115222095"; gbkey "mRNA"; gene "LOC115222095"; ID ""; gene_name "LOC115222095"; transcript_id "XM_036511322.1"; product "disks large 1 tumor suppressor protein, transcript variant X2"; exon_number "10"; model_evidence "Supporting evidence includes similarity to: 11 Proteins, and 100% coverage of the annotated genomic feature by RNAseq alignments, including 21 samples with support for all annotated introns";
NC_043015.1	Gnomon	exon	33413991	33414127	.	-	.	gene_id "LOC115222095"; db_xref "GeneID:115222095"; gbkey "mRNA"; gene "LOC115222095"; ID ""; gene_name "LOC115222095"; transcript_id "XM_036511322.1"; product "disks large 1 tumor suppressor protein, transcript variant X2"; exon_number "9"; model_evidence "Supporting evidence includes similarity to: 11 Proteins, and 100% coverage of the annotated genomic feature by RNAseq alignments, including 21 samples with support for all annotated introns";
NC_043015.1	Gnomon	exon	33422459	33422525	.	-	.	gene_id "LOC115222095"; db_xref "GeneID:115222095"; gbkey "mRNA"; gene "LOC115222095"; ID ""; gene_name "LOC115222095"; transcript_id "XM_036511322.1"; product "disks large 1 tumor suppressor protein, transcript variant X2"; exon_number "8"; model_evidence "Supporting evidence includes similarity to: 11 Proteins, and 100% coverage of the annotated genomic feature by RNAseq alignments, including 21 samples with support for all annotated introns";
NC_043015.1	Gnomon	exon	33457339	33457441	.	-	.	gene_id "LOC115222095"; db_xref "GeneID:115222095"; gbkey "mRNA"; gene "LOC115222095"; ID ""; gene_name "LOC115222095"; transcript_id "XM_036511322.1"; product "disks large 1 tumor suppressor protein, transcript variant X2"; exon_number "7"; model_evidence "Supporting evidence includes similarity to: 11 Proteins, and 100% coverage of the annotated genomic feature by RNAseq alignments, including 21 samples with support for all annotated introns";
NC_043015.1	Gnomon	exon	33462852	33462976	.	-	.	gene_id "LOC115222095"; db_xref "GeneID:115222095"; gbkey "mRNA"; gene "LOC115222095"; ID ""; gene_name "LOC115222095"; transcript_id "XM_036511322.1"; product "disks large 1 tumor suppressor protein, transcript variant X2"; exon_number "6"; model_evidence "Supporting evidence includes similarity to: 11 Proteins, and 100% coverage of the annotated genomic feature by RNAseq alignments, including 21 samples with support for all annotated introns";
NC_043015.1	Gnomon	exon	33500868	33500915	.	-	.	gene_id "LOC115222095"; db_xref "GeneID:115222095"; gbkey "mRNA"; gene "LOC115222095"; ID ""; gene_name "LOC115222095"; transcript_id "XM_036511322.1"; product "disks large 1 tumor suppressor protein, transcript variant X2"; exon_number "5"; model_evidence "Supporting evidence includes similarity to: 11 Proteins, and 100% coverage of the annotated genomic feature by RNAseq alignments, including 21 samples with support for all annotated introns";
NC_043015.1	Gnomon	exon	33623522	33623737	.	-	.	gene_id "LOC115222095"; db_xref "GeneID:115222095"; gbkey "mRNA"; gene "LOC115222095"; ID ""; gene_name "LOC115222095"; transcript_id "XM_036511322.1"; product "disks large 1 tumor suppressor protein, transcript variant X2"; exon_number "4"; model_evidence "Supporting evidence includes similarity to: 11 Proteins, and 100% coverage of the annotated genomic feature by RNAseq alignments, including 21 samples with support for all annotated introns";
NC_043015.1	Gnomon	exon	33665390	33665523	.	-	.	gene_id "LOC115222095"; db_xref "GeneID:115222095"; gbkey "mRNA"; gene "LOC115222095"; ID ""; gene_name "LOC115222095"; transcript_id "XM_036511322.1"; product "disks large 1 tumor suppressor protein, transcript variant X2"; exon_number "3"; model_evidence "Supporting evidence includes similarity to: 11 Proteins, and 100% coverage of the annotated genomic feature by RNAseq alignments, including 21 samples with support for all annotated introns";
NC_043015.1	Gnomon	exon	33727023	33727154	.	-	.	gene_id "LOC115222095"; db_xref "GeneID:115222095"; gbkey "mRNA"; gene "LOC115222095"; ID ""; gene_name "LOC115222095"; transcript_id "XM_036511322.1"; product "disks large 1 tumor suppressor protein, transcript variant X2"; exon_number "2"; model_evidence "Supporting evidence includes similarity to: 11 Proteins, and 100% coverage of the annotated genomic feature by RNAseq alignments, including 21 samples with support for all annotated introns";
NC_043015.1	Gnomon	exon	33814016	33814241	.	-	.	gene_id "LOC115222095"; db_xref "GeneID:115222095"; gbkey "mRNA"; gene "LOC115222095"; ID ""; gene_name "LOC115222095"; transcript_id "XM_036511322.1"; product "disks large 1 tumor suppressor protein, transcript variant X2"; exon_number "1"; model_evidence "Supporting evidence includes similarity to: 11 Proteins, and 100% coverage of the annotated genomic feature by RNAseq alignments, including 21 samples with support for all annotated introns";
NC_043015.1	Gnomon	start_codon	33814026	33814028	.	-	0	gene_id "LOC115222095"; db_xref "GeneID:115222095"; gbkey "CDS"; gene "LOC115222095"; ID ""; gene_name "LOC115222095"; transcript_id "XM_036511322.1"; product "disks large homolog 1 isoform X2"; protein_id "XP_036367215.1"; exon_number "1";
NC_043015.1	Gnomon	stop_codon	33230407	33230409	.	-	0	gene_id "LOC115222095"; db_xref "GeneID:115222095"; gbkey "CDS"; gene "LOC115222095"; ID ""; gene_name "LOC115222095"; transcript_id "XM_036511322.1"; product "disks large homolog 1 isoform X2"; protein_id "XP_036367215.1"; exon_number "27";
NC_043015.1	Gnomon	gene	31687359	31908701	.	-	.	gene_id "LOC115222097"; db_xref "GeneID:115222097"; gbkey "Gene"; gene "LOC115222097"; gene_biotype "protein_coding"; ID ""; gene_name "LOC115222097";
NC_043015.1	PBRI~FLAMseq	transcript	31687359	31908701	.	-	.	gene_id "LOC115222097"; ID ""; gene_name "LOC115222097"; transcript_id "FLAMseq_ext~G49772.4"; uniq_trans_id "G49772.4"; three_prime_ext "3";
NC_043015.1	PBRI~FLAMseq	exon	31687362	31691454	.	-	.	gene_id "LOC115222097"; ID ""; gene_name "LOC115222097"; transcript_id "FLAMseq_ext~G49772.4"; exon_number "17"; uniq_trans_id "G49772.4";
NC_043015.1	PBRI~FLAMseq	exon	31692709	31692752	.	-	.	gene_id "LOC115222097"; ID ""; gene_name "LOC115222097"; transcript_id "FLAMseq_ext~G49772.4"; exon_number "16"; uniq_trans_id "G49772.4";
NC_043015.1	PBRI~FLAMseq	exon	31694470	31694590	.	-	.	gene_id "LOC115222097"; ID ""; gene_name "LOC115222097"; transcript_id "FLAMseq_ext~G49772.4"; exon_number "15"; uniq_trans_id "G49772.4";
NC_043015.1	PBRI~FLAMseq	exon	31704097	31704234	.	-	.	gene_id "LOC115222097"; ID ""; gene_name "LOC115222097"; transcript_id "FLAMseq_ext~G49772.4"; exon_number "14"; uniq_trans_id "G49772.4";
NC_043015.1	PBRI~FLAMseq	exon	31705225	31705324	.	-	.	gene_id "LOC115222097"; ID ""; gene_name "LOC115222097"; transcript_id "FLAMseq_ext~G49772.4"; exon_number "13"; uniq_trans_id "G49772.4";
NC_043015.1	PBRI~FLAMseq	exon	31706450	31706546	.	-	.	gene_id "LOC115222097"; ID ""; gene_name "LOC115222097"; transcript_id "FLAMseq_ext~G49772.4"; exon_number "12"; uniq_trans_id "G49772.4";
NC_043015.1	PBRI~FLAMseq	exon	31707615	31707714	.	-	.	gene_id "LOC115222097"; ID ""; gene_name "LOC115222097"; transcript_id "FLAMseq_ext~G49772.4"; exon_number "11"; uniq_trans_id "G49772.4";
NC_043015.1	PBRI~FLAMseq	exon	31708716	31708808	.	-	.	gene_id "LOC115222097"; ID ""; gene_name "LOC115222097"; transcript_id "FLAMseq_ext~G49772.4"; exon_number "10"; uniq_trans_id "G49772.4";
NC_043015.1	PBRI~FLAMseq	exon	31708934	31709120	.	-	.	gene_id "LOC115222097"; ID ""; gene_name "LOC115222097"; transcript_id "FLAMseq_ext~G49772.4"; exon_number "9"; uniq_trans_id "G49772.4";
NC_043015.1	PBRI~FLAMseq	exon	31710370	31710545	.	-	.	gene_id "LOC115222097"; ID ""; gene_name "LOC115222097"; transcript_id "FLAMseq_ext~G49772.4"; exon_number "8"; uniq_trans_id "G49772.4";
NC_043015.1	PBRI~FLAMseq	exon	31711542	31711646	.	-	.	gene_id "LOC115222097"; ID ""; gene_name "LOC115222097"; transcript_id "FLAMseq_ext~G49772.4"; exon_number "7"; uniq_trans_id "G49772.4";
NC_043015.1	PBRI~FLAMseq	exon	31713067	31713140	.	-	.	gene_id "LOC115222097"; ID ""; gene_name "LOC115222097"; transcript_id "FLAMseq_ext~G49772.4"; exon_number "6"; uniq_trans_id "G49772.4";
NC_043015.1	PBRI~FLAMseq	exon	31714390	31714552	.	-	.	gene_id "LOC115222097"; ID ""; gene_name "LOC115222097"; transcript_id "FLAMseq_ext~G49772.4"; exon_number "5"; uniq_trans_id "G49772.4";
NC_043015.1	PBRI~FLAMseq	exon	31716584	31716693	.	-	.	gene_id "LOC115222097"; ID ""; gene_name "LOC115222097"; transcript_id "FLAMseq_ext~G49772.4"; exon_number "4"; uniq_trans_id "G49772.4";
NC_043015.1	PBRI~FLAMseq	exon	31762262	31762347	.	-	.	gene_id "LOC115222097"; ID ""; gene_name "LOC115222097"; transcript_id "FLAMseq_ext~G49772.4"; exon_number "3"; uniq_trans_id "G49772.4";
NC_043015.1	PBRI~FLAMseq	exon	31819560	31819648	.	-	.	gene_id "LOC115222097"; ID ""; gene_name "LOC115222097"; transcript_id "FLAMseq_ext~G49772.4"; exon_number "2"; uniq_trans_id "G49772.4";
NC_043015.1	PBRI~FLAMseq	exon	31908330	31908701	.	-	.	gene_id "LOC115222097"; ID ""; gene_name "LOC115222097"; transcript_id "FLAMseq_ext~G49772.4"; exon_number "1"; uniq_trans_id "G49772.4";
NC_043015.1	PBRI~FLAMseq	exon	31687359	31691454	.	-	.	gene_id "LOC115222097"; ID ""; gene_name "LOC115222097"; transcript_id "FLAMseq_ext~G49772.4"; exon_number "17"; uniq_trans_id "G49772.4"; three_prime_ext "3";
NC_043015.1	PBRI	transcript	31691040	31752073	.	-	.	gene_id "LOC115222097"; ID ""; gene_name "LOC115222097"; transcript_id "G49772.22"; uniq_trans_id "G49772.22";
NC_043015.1	PBRI	exon	31691040	31692056	.	-	.	gene_id "LOC115222097"; ID ""; gene_name "LOC115222097"; transcript_id "G49772.22"; exon_number "15"; uniq_trans_id "G49772.22";
NC_043015.1	PBRI	exon	31692096	31692752	.	-	.	gene_id "LOC115222097"; ID ""; gene_name "LOC115222097"; transcript_id "G49772.22"; exon_number "14"; uniq_trans_id "G49772.22";
NC_043015.1	PBRI	exon	31694470	31694590	.	-	.	gene_id "LOC115222097"; ID ""; gene_name "LOC115222097"; transcript_id "G49772.22"; exon_number "13"; uniq_trans_id "G49772.22";
NC_043015.1	PBRI	exon	31704097	31704234	.	-	.	gene_id "LOC115222097"; ID ""; gene_name "LOC115222097"; transcript_id "G49772.22"; exon_number "12"; uniq_trans_id "G49772.22";
NC_043015.1	PBRI	exon	31705225	31705324	.	-	.	gene_id "LOC115222097"; ID ""; gene_name "LOC115222097"; transcript_id "G49772.22"; exon_number "11"; uniq_trans_id "G49772.22";
NC_043015.1	PBRI	exon	31706450	31706546	.	-	.	gene_id "LOC115222097"; ID ""; gene_name "LOC115222097"; transcript_id "G49772.22"; exon_number "10"; uniq_trans_id "G49772.22";
NC_043015.1	PBRI	exon	31707615	31707714	.	-	.	gene_id "LOC115222097"; ID ""; gene_name "LOC115222097"; transcript_id "G49772.22"; exon_number "9"; uniq_trans_id "G49772.22";
NC_043015.1	PBRI	exon	31708716	31708808	.	-	.	gene_id "LOC115222097"; ID ""; gene_name "LOC115222097"; transcript_id "G49772.22"; exon_number "8"; uniq_trans_id "G49772.22";
NC_043015.1	PBRI	exon	31708934	31709120	.	-	.	gene_id "LOC115222097"; ID ""; gene_name "LOC115222097"; transcript_id "G49772.22"; exon_number "7"; uniq_trans_id "G49772.22";
NC_043015.1	PBRI	exon	31710370	31710545	.	-	.	gene_id "LOC115222097"; ID ""; gene_name "LOC115222097"; transcript_id "G49772.22"; exon_number "6"; uniq_trans_id "G49772.22";
NC_043015.1	PBRI	exon	31711542	31711646	.	-	.	gene_id "LOC115222097"; ID ""; gene_name "LOC115222097"; transcript_id "G49772.22"; exon_number "5"; uniq_trans_id "G49772.22";
NC_043015.1	PBRI	exon	31713067	31713131	.	-	.	gene_id "LOC115222097"; ID ""; gene_name "LOC115222097"; transcript_id "G49772.22"; exon_number "4"; uniq_trans_id "G49772.22";
NC_043015.1	PBRI	exon	31714390	31714552	.	-	.	gene_id "LOC115222097"; ID ""; gene_name "LOC115222097"; transcript_id "G49772.22"; exon_number "3"; uniq_trans_id "G49772.22";
NC_043015.1	PBRI	exon	31716584	31716693	.	-	.	gene_id "LOC115222097"; ID ""; gene_name "LOC115222097"; transcript_id "G49772.22"; exon_number "2"; uniq_trans_id "G49772.22";
NC_043015.1	PBRI	exon	31751871	31752073	.	-	.	gene_id "LOC115222097"; ID ""; gene_name "LOC115222097"; transcript_id "G49772.22"; exon_number "1"; uniq_trans_id "G49772.22";
NC_043015.1	PBRI	transcript	31687362	31908701	.	-	.	gene_id "LOC115222097"; ID ""; gene_name "LOC115222097"; transcript_id "G49772.4"; uniq_trans_id "G49772.4";
NC_043015.1	PBRI	exon	31687362	31691454	.	-	.	gene_id "LOC115222097"; ID ""; gene_name "LOC115222097"; transcript_id "G49772.4"; exon_number "17"; uniq_trans_id "G49772.4";
NC_043015.1	PBRI	exon	31692709	31692752	.	-	.	gene_id "LOC115222097"; ID ""; gene_name "LOC115222097"; transcript_id "G49772.4"; exon_number "16"; uniq_trans_id "G49772.4";
NC_043015.1	PBRI	exon	31694470	31694590	.	-	.	gene_id "LOC115222097"; ID ""; gene_name "LOC115222097"; transcript_id "G49772.4"; exon_number "15"; uniq_trans_id "G49772.4";
NC_043015.1	PBRI	exon	31704097	31704234	.	-	.	gene_id "LOC115222097"; ID ""; gene_name "LOC115222097"; transcript_id "G49772.4"; exon_number "14"; uniq_trans_id "G49772.4";
NC_043015.1	PBRI	exon	31705225	31705324	.	-	.	gene_id "LOC115222097"; ID ""; gene_name "LOC115222097"; transcript_id "G49772.4"; exon_number "13"; uniq_trans_id "G49772.4";
NC_043015.1	PBRI	exon	31706450	31706546	.	-	.	gene_id "LOC115222097"; ID ""; gene_name "LOC115222097"; transcript_id "G49772.4"; exon_number "12"; uniq_trans_id "G49772.4";
NC_043015.1	PBRI	exon	31707615	31707714	.	-	.	gene_id "LOC115222097"; ID ""; gene_name "LOC115222097"; transcript_id "G49772.4"; exon_number "11"; uniq_trans_id "G49772.4";
NC_043015.1	PBRI	exon	31708716	31708808	.	-	.	gene_id "LOC115222097"; ID ""; gene_name "LOC115222097"; transcript_id "G49772.4"; exon_number "10"; uniq_trans_id "G49772.4";
NC_043015.1	PBRI	exon	31708934	31709120	.	-	.	gene_id "LOC115222097"; ID ""; gene_name "LOC115222097"; transcript_id "G49772.4"; exon_number "9"; uniq_trans_id "G49772.4";
NC_043015.1	PBRI	exon	31710370	31710545	.	-	.	gene_id "LOC115222097"; ID ""; gene_name "LOC115222097"; transcript_id "G49772.4"; exon_number "8"; uniq_trans_id "G49772.4";
NC_043015.1	PBRI	exon	31711542	31711646	.	-	.	gene_id "LOC115222097"; ID ""; gene_name "LOC115222097"; transcript_id "G49772.4"; exon_number "7"; uniq_trans_id "G49772.4";
NC_043015.1	PBRI	exon	31713067	31713140	.	-	.	gene_id "LOC115222097"; ID ""; gene_name "LOC115222097"; transcript_id "G49772.4"; exon_number "6"; uniq_trans_id "G49772.4";
NC_043015.1	PBRI	exon	31714390	31714552	.	-	.	gene_id "LOC115222097"; ID ""; gene_name "LOC115222097"; transcript_id "G49772.4"; exon_number "5"; uniq_trans_id "G49772.4";
NC_043015.1	PBRI	exon	31716584	31716693	.	-	.	gene_id "LOC115222097"; ID ""; gene_name "LOC115222097"; transcript_id "G49772.4"; exon_number "4"; uniq_trans_id "G49772.4";
NC_043015.1	PBRI	exon	31762262	31762347	.	-	.	gene_id "LOC115222097"; ID ""; gene_name "LOC115222097"; transcript_id "G49772.4"; exon_number "3"; uniq_trans_id "G49772.4";
NC_043015.1	PBRI	exon	31819560	31819648	.	-	.	gene_id "LOC115222097"; ID ""; gene_name "LOC115222097"; transcript_id "G49772.4"; exon_number "2"; uniq_trans_id "G49772.4";
NC_043015.1	PBRI	exon	31908330	31908701	.	-	.	gene_id "LOC115222097"; ID ""; gene_name "LOC115222097"; transcript_id "G49772.4"; exon_number "1"; uniq_trans_id "G49772.4";
NC_043015.1	Gnomon	transcript	31690846	31780263	.	-	.	gene_id "LOC115222097"; ID "XM_036511200.1"; gene_name "LOC115222097"; transcript_id "XM_036511200.1";
NC_043015.1	Gnomon	CDS	31694510	31694590	.	-	0	gene_id "LOC115222097"; db_xref "GeneID:115222097"; gbkey "CDS"; gene "LOC115222097"; ID ""; gene_name "LOC115222097"; transcript_id "XM_036511200.1"; product "serine/threonine-protein kinase PAK 2 isoform X1"; protein_id "XP_036367093.1"; exon_number "14";
NC_043015.1	Gnomon	CDS	31704097	31704234	.	-	0	gene_id "LOC115222097"; db_xref "GeneID:115222097"; gbkey "CDS"; gene "LOC115222097"; ID ""; gene_name "LOC115222097"; transcript_id "XM_036511200.1"; product "serine/threonine-protein kinase PAK 2 isoform X1"; protein_id "XP_036367093.1"; exon_number "13";
NC_043015.1	Gnomon	CDS	31705225	31705324	.	-	1	gene_id "LOC115222097"; db_xref "GeneID:115222097"; gbkey "CDS"; gene "LOC115222097"; ID ""; gene_name "LOC115222097"; transcript_id "XM_036511200.1"; product "serine/threonine-protein kinase PAK 2 isoform X1"; protein_id "XP_036367093.1"; exon_number "12";
NC_043015.1	Gnomon	CDS	31706450	31706546	.	-	2	gene_id "LOC115222097"; db_xref "GeneID:115222097"; gbkey "CDS"; gene "LOC115222097"; ID ""; gene_name "LOC115222097"; transcript_id "XM_036511200.1"; product "serine/threonine-protein kinase PAK 2 isoform X1"; protein_id "XP_036367093.1"; exon_number "11";
NC_043015.1	Gnomon	CDS	31707615	31707714	.	-	0	gene_id "LOC115222097"; db_xref "GeneID:115222097"; gbkey "CDS"; gene "LOC115222097"; ID ""; gene_name "LOC115222097"; transcript_id "XM_036511200.1"; product "serine/threonine-protein kinase PAK 2 isoform X1"; protein_id "XP_036367093.1"; exon_number "10";
NC_043015.1	Gnomon	CDS	31708716	31708808	.	-	0	gene_id "LOC115222097"; db_xref "GeneID:115222097"; gbkey "CDS"; gene "LOC115222097"; ID ""; gene_name "LOC115222097"; transcript_id "XM_036511200.1"; product "serine/threonine-protein kinase PAK 2 isoform X1"; protein_id "XP_036367093.1"; exon_number "9";
NC_043015.1	Gnomon	CDS	31708934	31709120	.	-	1	gene_id "LOC115222097"; db_xref "GeneID:115222097"; gbkey "CDS"; gene "LOC115222097"; ID ""; gene_name "LOC115222097"; transcript_id "XM_036511200.1"; product "serine/threonine-protein kinase PAK 2 isoform X1"; protein_id "XP_036367093.1"; exon_number "8";
NC_043015.1	Gnomon	CDS	31710370	31710545	.	-	0	gene_id "LOC115222097"; db_xref "GeneID:115222097"; gbkey "CDS"; gene "LOC115222097"; ID ""; gene_name "LOC115222097"; transcript_id "XM_036511200.1"; product "serine/threonine-protein kinase PAK 2 isoform X1"; protein_id "XP_036367093.1"; exon_number "7";
NC_043015.1	Gnomon	CDS	31711542	31711646	.	-	0	gene_id "LOC115222097"; db_xref "GeneID:115222097"; gbkey "CDS"; gene "LOC115222097"; ID ""; gene_name "LOC115222097"; transcript_id "XM_036511200.1"; product "serine/threonine-protein kinase PAK 2 isoform X1"; protein_id "XP_036367093.1"; exon_number "6";
NC_043015.1	Gnomon	CDS	31713067	31713140	.	-	2	gene_id "LOC115222097"; db_xref "GeneID:115222097"; gbkey "CDS"; gene "LOC115222097"; ID ""; gene_name "LOC115222097"; transcript_id "XM_036511200.1"; product "serine/threonine-protein kinase PAK 2 isoform X1"; protein_id "XP_036367093.1"; exon_number "5";
NC_043015.1	Gnomon	CDS	31714390	31714552	.	-	0	gene_id "LOC115222097"; db_xref "GeneID:115222097"; gbkey "CDS"; gene "LOC115222097"; ID ""; gene_name "LOC115222097"; transcript_id "XM_036511200.1"; product "serine/threonine-protein kinase PAK 2 isoform X1"; protein_id "XP_036367093.1"; exon_number "4";
NC_043015.1	Gnomon	CDS	31716584	31716693	.	-	2	gene_id "LOC115222097"; db_xref "GeneID:115222097"; gbkey "CDS"; gene "LOC115222097"; ID ""; gene_name "LOC115222097"; transcript_id "XM_036511200.1"; product "serine/threonine-protein kinase PAK 2 isoform X1"; protein_id "XP_036367093.1"; exon_number "3";
NC_043015.1	Gnomon	CDS	31762262	31762347	.	-	1	gene_id "LOC115222097"; db_xref "GeneID:115222097"; gbkey "CDS"; gene "LOC115222097"; ID ""; gene_name "LOC115222097"; transcript_id "XM_036511200.1"; product "serine/threonine-protein kinase PAK 2 isoform X1"; protein_id "XP_036367093.1"; exon_number "2";
NC_043015.1	Gnomon	CDS	31779899	31780029	.	-	0	gene_id "LOC115222097"; db_xref "GeneID:115222097"; gbkey "CDS"; gene "LOC115222097"; ID ""; gene_name "LOC115222097"; transcript_id "XM_036511200.1"; product "serine/threonine-protein kinase PAK 2 isoform X1"; protein_id "XP_036367093.1"; exon_number "1";
NC_043015.1	Gnomon	exon	31690846	31692064	.	-	.	gene_id "LOC115222097"; db_xref "GeneID:115222097"; gbkey "mRNA"; gene "LOC115222097"; ID ""; gene_name "LOC115222097"; transcript_id "XM_036511200.1"; product "serine/threonine-protein kinase PAK 1, transcript variant X1"; exon_number "16"; model_evidence "Supporting evidence includes similarity to: 21 Proteins, and 100% coverage of the annotated genomic feature by RNAseq alignments, including 15 samples with support for all annotated introns";
NC_043015.1	Gnomon	exon	31692104	31692752	.	-	.	gene_id "LOC115222097"; db_xref "GeneID:115222097"; gbkey "mRNA"; gene "LOC115222097"; ID ""; gene_name "LOC115222097"; transcript_id "XM_036511200.1"; product "serine/threonine-protein kinase PAK 1, transcript variant X1"; exon_number "15"; model_evidence "Supporting evidence includes similarity to: 21 Proteins, and 100% coverage of the annotated genomic feature by RNAseq alignments, including 15 samples with support for all annotated introns";
NC_043015.1	Gnomon	exon	31694470	31694590	.	-	.	gene_id "LOC115222097"; db_xref "GeneID:115222097"; gbkey "mRNA"; gene "LOC115222097"; ID ""; gene_name "LOC115222097"; transcript_id "XM_036511200.1"; product "serine/threonine-protein kinase PAK 1, transcript variant X1"; exon_number "14"; model_evidence "Supporting evidence includes similarity to: 21 Proteins, and 100% coverage of the annotated genomic feature by RNAseq alignments, including 15 samples with support for all annotated introns";
NC_043015.1	Gnomon	exon	31704097	31704234	.	-	.	gene_id "LOC115222097"; db_xref "GeneID:115222097"; gbkey "mRNA"; gene "LOC115222097"; ID ""; gene_name "LOC115222097"; transcript_id "XM_036511200.1"; product "serine/threonine-protein kinase PAK 1, transcript variant X1"; exon_number "13"; model_evidence "Supporting evidence includes similarity to: 21 Proteins, and 100% coverage of the annotated genomic feature by RNAseq alignments, including 15 samples with support for all annotated introns";
NC_043015.1	Gnomon	exon	31705225	31705324	.	-	.	gene_id "LOC115222097"; db_xref "GeneID:115222097"; gbkey "mRNA"; gene "LOC115222097"; ID ""; gene_name "LOC115222097"; transcript_id "XM_036511200.1"; product "serine/threonine-protein kinase PAK 1, transcript variant X1"; exon_number "12"; model_evidence "Supporting evidence includes similarity to: 21 Proteins, and 100% coverage of the annotated genomic feature by RNAseq alignments, including 15 samples with support for all annotated introns";
NC_043015.1	Gnomon	exon	31706450	31706546	.	-	.	gene_id "LOC115222097"; db_xref "GeneID:115222097"; gbkey "mRNA"; gene "LOC115222097"; ID ""; gene_name "LOC115222097"; transcript_id "XM_036511200.1"; product "serine/threonine-protein kinase PAK 1, transcript variant X1"; exon_number "11"; model_evidence "Supporting evidence includes similarity to: 21 Proteins, and 100% coverage of the annotated genomic feature by RNAseq alignments, including 15 samples with support for all annotated introns";
NC_043015.1	Gnomon	exon	31707615	31707714	.	-	.	gene_id "LOC115222097"; db_xref "GeneID:115222097"; gbkey "mRNA"; gene "LOC115222097"; ID ""; gene_name "LOC115222097"; transcript_id "XM_036511200.1"; product "serine/threonine-protein kinase PAK 1, transcript variant X1"; exon_number "10"; model_evidence "Supporting evidence includes similarity to: 21 Proteins, and 100% coverage of the annotated genomic feature by RNAseq alignments, including 15 samples with support for all annotated introns";
NC_043015.1	Gnomon	exon	31708716	31708808	.	-	.	gene_id "LOC115222097"; db_xref "GeneID:115222097"; gbkey "mRNA"; gene "LOC115222097"; ID ""; gene_name "LOC115222097"; transcript_id "XM_036511200.1"; product "serine/threonine-protein kinase PAK 1, transcript variant X1"; exon_number "9"; model_evidence "Supporting evidence includes similarity to: 21 Proteins, and 100% coverage of the annotated genomic feature by RNAseq alignments, including 15 samples with support for all annotated introns";
NC_043015.1	Gnomon	exon	31708934	31709120	.	-	.	gene_id "LOC115222097"; db_xref "GeneID:115222097"; gbkey "mRNA"; gene "LOC115222097"; ID ""; gene_name "LOC115222097"; transcript_id "XM_036511200.1"; product "serine/threonine-protein kinase PAK 1, transcript variant X1"; exon_number "8"; model_evidence "Supporting evidence includes similarity to: 21 Proteins, and 100% coverage of the annotated genomic feature by RNAseq alignments, including 15 samples with support for all annotated introns";
NC_043015.1	Gnomon	exon	31710370	31710545	.	-	.	gene_id "LOC115222097"; db_xref "GeneID:115222097"; gbkey "mRNA"; gene "LOC115222097"; ID ""; gene_name "LOC115222097"; transcript_id "XM_036511200.1"; product "serine/threonine-protein kinase PAK 1, transcript variant X1"; exon_number "7"; model_evidence "Supporting evidence includes similarity to: 21 Proteins, and 100% coverage of the annotated genomic feature by RNAseq alignments, including 15 samples with support for all annotated introns";
NC_043015.1	Gnomon	exon	31711542	31711646	.	-	.	gene_id "LOC115222097"; db_xref "GeneID:115222097"; gbkey "mRNA"; gene "LOC115222097"; ID ""; gene_name "LOC115222097"; transcript_id "XM_036511200.1"; product "serine/threonine-protein kinase PAK 1, transcript variant X1"; exon_number "6"; model_evidence "Supporting evidence includes similarity to: 21 Proteins, and 100% coverage of the annotated genomic feature by RNAseq alignments, including 15 samples with support for all annotated introns";
NC_043015.1	Gnomon	exon	31713067	31713140	.	-	.	gene_id "LOC115222097"; db_xref "GeneID:115222097"; gbkey "mRNA"; gene "LOC115222097"; ID ""; gene_name "LOC115222097"; transcript_id "XM_036511200.1"; product "serine/threonine-protein kinase PAK 1, transcript variant X1"; exon_number "5"; model_evidence "Supporting evidence includes similarity to: 21 Proteins, and 100% coverage of the annotated genomic feature by RNAseq alignments, including 15 samples with support for all annotated introns";
NC_043015.1	Gnomon	exon	31714390	31714552	.	-	.	gene_id "LOC115222097"; db_xref "GeneID:115222097"; gbkey "mRNA"; gene "LOC115222097"; ID ""; gene_name "LOC115222097"; transcript_id "XM_036511200.1"; product "serine/threonine-protein kinase PAK 1, transcript variant X1"; exon_number "4"; model_evidence "Supporting evidence includes similarity to: 21 Proteins, and 100% coverage of the annotated genomic feature by RNAseq alignments, including 15 samples with support for all annotated introns";
NC_043015.1	Gnomon	exon	31716584	31716693	.	-	.	gene_id "LOC115222097"; db_xref "GeneID:115222097"; gbkey "mRNA"; gene "LOC115222097"; ID ""; gene_name "LOC115222097"; transcript_id "XM_036511200.1"; product "serine/threonine-protein kinase PAK 1, transcript variant X1"; exon_number "3"; model_evidence "Supporting evidence includes similarity to: 21 Proteins, and 100% coverage of the annotated genomic feature by RNAseq alignments, including 15 samples with support for all annotated introns";
NC_043015.1	Gnomon	exon	31762262	31762347	.	-	.	gene_id "LOC115222097"; db_xref "GeneID:115222097"; gbkey "mRNA"; gene "LOC115222097"; ID ""; gene_name "LOC115222097"; transcript_id "XM_036511200.1"; product "serine/threonine-protein kinase PAK 1, transcript variant X1"; exon_number "2"; model_evidence "Supporting evidence includes similarity to: 21 Proteins, and 100% coverage of the annotated genomic feature by RNAseq alignments, including 15 samples with support for all annotated introns";
NC_043015.1	Gnomon	exon	31779899	31780263	.	-	.	gene_id "LOC115222097"; db_xref "GeneID:115222097"; gbkey "mRNA"; gene "LOC115222097"; ID ""; gene_name "LOC115222097"; transcript_id "XM_036511200.1"; product "serine/threonine-protein kinase PAK 1, transcript variant X1"; exon_number "1"; model_evidence "Supporting evidence includes similarity to: 21 Proteins, and 100% coverage of the annotated genomic feature by RNAseq alignments, including 15 samples with support for all annotated introns";
NC_043015.1	Gnomon	start_codon	31780027	31780029	.	-	0	gene_id "LOC115222097"; db_xref "GeneID:115222097"; gbkey "CDS"; gene "LOC115222097"; ID ""; gene_name "LOC115222097"; transcript_id "XM_036511200.1"; product "serine/threonine-protein kinase PAK 2 isoform X1"; protein_id "XP_036367093.1"; exon_number "1";
NC_043015.1	Gnomon	stop_codon	31694507	31694509	.	-	0	gene_id "LOC115222097"; db_xref "GeneID:115222097"; gbkey "CDS"; gene "LOC115222097"; ID ""; gene_name "LOC115222097"; transcript_id "XM_036511200.1"; product "serine/threonine-protein kinase PAK 2 isoform X1"; protein_id "XP_036367093.1"; exon_number "14";
NC_043015.1	Gnomon	transcript	31694480	31780264	.	-	.	gene_id "LOC115222097"; ID "XM_036511201.1"; gene_name "LOC115222097"; transcript_id "XM_036511201.1";
NC_043015.1	Gnomon	CDS	31694510	31694590	.	-	0	gene_id "LOC115222097"; db_xref "GeneID:115222097"; gbkey "CDS"; gene "LOC115222097"; ID ""; gene_name "LOC115222097"; transcript_id "XM_036511201.1"; product "serine/threonine-protein kinase PAK 2 isoform X1"; protein_id "XP_036367094.1"; exon_number "14";
NC_043015.1	Gnomon	CDS	31704097	31704234	.	-	0	gene_id "LOC115222097"; db_xref "GeneID:115222097"; gbkey "CDS"; gene "LOC115222097"; ID ""; gene_name "LOC115222097"; transcript_id "XM_036511201.1"; product "serine/threonine-protein kinase PAK 2 isoform X1"; protein_id "XP_036367094.1"; exon_number "13";
NC_043015.1	Gnomon	CDS	31705225	31705324	.	-	1	gene_id "LOC115222097"; db_xref "GeneID:115222097"; gbkey "CDS"; gene "LOC115222097"; ID ""; gene_name "LOC115222097"; transcript_id "XM_036511201.1"; product "serine/threonine-protein kinase PAK 2 isoform X1"; protein_id "XP_036367094.1"; exon_number "12";
NC_043015.1	Gnomon	CDS	31706450	31706546	.	-	2	gene_id "LOC115222097"; db_xref "GeneID:115222097"; gbkey "CDS"; gene "LOC115222097"; ID ""; gene_name "LOC115222097"; transcript_id "XM_036511201.1"; product "serine/threonine-protein kinase PAK 2 isoform X1"; protein_id "XP_036367094.1"; exon_number "11";
NC_043015.1	Gnomon	CDS	31707615	31707714	.	-	0	gene_id "LOC115222097"; db_xref "GeneID:115222097"; gbkey "CDS"; gene "LOC115222097"; ID ""; gene_name "LOC115222097"; transcript_id "XM_036511201.1"; product "serine/threonine-protein kinase PAK 2 isoform X1"; protein_id "XP_036367094.1"; exon_number "10";
NC_043015.1	Gnomon	CDS	31708716	31708808	.	-	0	gene_id "LOC115222097"; db_xref "GeneID:115222097"; gbkey "CDS"; gene "LOC115222097"; ID ""; gene_name "LOC115222097"; transcript_id "XM_036511201.1"; product "serine/threonine-protein kinase PAK 2 isoform X1"; protein_id "XP_036367094.1"; exon_number "9";
NC_043015.1	Gnomon	CDS	31708934	31709120	.	-	1	gene_id "LOC115222097"; db_xref "GeneID:115222097"; gbkey "CDS"; gene "LOC115222097"; ID ""; gene_name "LOC115222097"; transcript_id "XM_036511201.1"; product "serine/threonine-protein kinase PAK 2 isoform X1"; protein_id "XP_036367094.1"; exon_number "8";
NC_043015.1	Gnomon	CDS	31710370	31710545	.	-	0	gene_id "LOC115222097"; db_xref "GeneID:115222097"; gbkey "CDS"; gene "LOC115222097"; ID ""; gene_name "LOC115222097"; transcript_id "XM_036511201.1"; product "serine/threonine-protein kinase PAK 2 isoform X1"; protein_id "XP_036367094.1"; exon_number "7";
NC_043015.1	Gnomon	CDS	31711542	31711646	.	-	0	gene_id "LOC115222097"; db_xref "GeneID:115222097"; gbkey "CDS"; gene "LOC115222097"; ID ""; gene_name "LOC115222097"; transcript_id "XM_036511201.1"; product "serine/threonine-protein kinase PAK 2 isoform X1"; protein_id "XP_036367094.1"; exon_number "6";
NC_043015.1	Gnomon	CDS	31713067	31713140	.	-	2	gene_id "LOC115222097"; db_xref "GeneID:115222097"; gbkey "CDS"; gene "LOC115222097"; ID ""; gene_name "LOC115222097"; transcript_id "XM_036511201.1"; product "serine/threonine-protein kinase PAK 2 isoform X1"; protein_id "XP_036367094.1"; exon_number "5";
NC_043015.1	Gnomon	CDS	31714390	31714552	.	-	0	gene_id "LOC115222097"; db_xref "GeneID:115222097"; gbkey "CDS"; gene "LOC115222097"; ID ""; gene_name "LOC115222097"; transcript_id "XM_036511201.1"; product "serine/threonine-protein kinase PAK 2 isoform X1"; protein_id "XP_036367094.1"; exon_number "4";
NC_043015.1	Gnomon	CDS	31716584	31716693	.	-	2	gene_id "LOC115222097"; db_xref "GeneID:115222097"; gbkey "CDS"; gene "LOC115222097"; ID ""; gene_name "LOC115222097"; transcript_id "XM_036511201.1"; product "serine/threonine-protein kinase PAK 2 isoform X1"; protein_id "XP_036367094.1"; exon_number "3";
NC_043015.1	Gnomon	CDS	31762262	31762347	.	-	1	gene_id "LOC115222097"; db_xref "GeneID:115222097"; gbkey "CDS"; gene "LOC115222097"; ID ""; gene_name "LOC115222097"; transcript_id "XM_036511201.1"; product "serine/threonine-protein kinase PAK 2 isoform X1"; protein_id "XP_036367094.1"; exon_number "2";
NC_043015.1	Gnomon	CDS	31779899	31780029	.	-	0	gene_id "LOC115222097"; db_xref "GeneID:115222097"; gbkey "CDS"; gene "LOC115222097"; ID ""; gene_name "LOC115222097"; transcript_id "XM_036511201.1"; product "serine/threonine-protein kinase PAK 2 isoform X1"; protein_id "XP_036367094.1"; exon_number "1";
NC_043015.1	Gnomon	exon	31694480	31694590	.	-	.	gene_id "LOC115222097"; db_xref "GeneID:115222097"; gbkey "mRNA"; gene "LOC115222097"; ID ""; gene_name "LOC115222097"; transcript_id "XM_036511201.1"; product "serine/threonine-protein kinase PAK 1, transcript variant X2"; exon_number "14"; model_evidence "Supporting evidence includes similarity to: 21 Proteins, and 100% coverage of the annotated genomic feature by RNAseq alignments, including 15 samples with support for all annotated introns";
NC_043015.1	Gnomon	exon	31704097	31704234	.	-	.	gene_id "LOC115222097"; db_xref "GeneID:115222097"; gbkey "mRNA"; gene "LOC115222097"; ID ""; gene_name "LOC115222097"; transcript_id "XM_036511201.1"; product "serine/threonine-protein kinase PAK 1, transcript variant X2"; exon_number "13"; model_evidence "Supporting evidence includes similarity to: 21 Proteins, and 100% coverage of the annotated genomic feature by RNAseq alignments, including 15 samples with support for all annotated introns";
NC_043015.1	Gnomon	exon	31705225	31705324	.	-	.	gene_id "LOC115222097"; db_xref "GeneID:115222097"; gbkey "mRNA"; gene "LOC115222097"; ID ""; gene_name "LOC115222097"; transcript_id "XM_036511201.1"; product "serine/threonine-protein kinase PAK 1, transcript variant X2"; exon_number "12"; model_evidence "Supporting evidence includes similarity to: 21 Proteins, and 100% coverage of the annotated genomic feature by RNAseq alignments, including 15 samples with support for all annotated introns";
NC_043015.1	Gnomon	exon	31706450	31706546	.	-	.	gene_id "LOC115222097"; db_xref "GeneID:115222097"; gbkey "mRNA"; gene "LOC115222097"; ID ""; gene_name "LOC115222097"; transcript_id "XM_036511201.1"; product "serine/threonine-protein kinase PAK 1, transcript variant X2"; exon_number "11"; model_evidence "Supporting evidence includes similarity to: 21 Proteins, and 100% coverage of the annotated genomic feature by RNAseq alignments, including 15 samples with support for all annotated introns";
NC_043015.1	Gnomon	exon	31707615	31707714	.	-	.	gene_id "LOC115222097"; db_xref "GeneID:115222097"; gbkey "mRNA"; gene "LOC115222097"; ID ""; gene_name "LOC115222097"; transcript_id "XM_036511201.1"; product "serine/threonine-protein kinase PAK 1, transcript variant X2"; exon_number "10"; model_evidence "Supporting evidence includes similarity to: 21 Proteins, and 100% coverage of the annotated genomic feature by RNAseq alignments, including 15 samples with support for all annotated introns";
NC_043015.1	Gnomon	exon	31708716	31708808	.	-	.	gene_id "LOC115222097"; db_xref "GeneID:115222097"; gbkey "mRNA"; gene "LOC115222097"; ID ""; gene_name "LOC115222097"; transcript_id "XM_036511201.1"; product "serine/threonine-protein kinase PAK 1, transcript variant X2"; exon_number "9"; model_evidence "Supporting evidence includes similarity to: 21 Proteins, and 100% coverage of the annotated genomic feature by RNAseq alignments, including 15 samples with support for all annotated introns";
NC_043015.1	Gnomon	exon	31708934	31709120	.	-	.	gene_id "LOC115222097"; db_xref "GeneID:115222097"; gbkey "mRNA"; gene "LOC115222097"; ID ""; gene_name "LOC115222097"; transcript_id "XM_036511201.1"; product "serine/threonine-protein kinase PAK 1, transcript variant X2"; exon_number "8"; model_evidence "Supporting evidence includes similarity to: 21 Proteins, and 100% coverage of the annotated genomic feature by RNAseq alignments, including 15 samples with support for all annotated introns";
NC_043015.1	Gnomon	exon	31710370	31710545	.	-	.	gene_id "LOC115222097"; db_xref "GeneID:115222097"; gbkey "mRNA"; gene "LOC115222097"; ID ""; gene_name "LOC115222097"; transcript_id "XM_036511201.1"; product "serine/threonine-protein kinase PAK 1, transcript variant X2"; exon_number "7"; model_evidence "Supporting evidence includes similarity to: 21 Proteins, and 100% coverage of the annotated genomic feature by RNAseq alignments, including 15 samples with support for all annotated introns";
NC_043015.1	Gnomon	exon	31711542	31711646	.	-	.	gene_id "LOC115222097"; db_xref "GeneID:115222097"; gbkey "mRNA"; gene "LOC115222097"; ID ""; gene_name "LOC115222097"; transcript_id "XM_036511201.1"; product "serine/threonine-protein kinase PAK 1, transcript variant X2"; exon_number "6"; model_evidence "Supporting evidence includes similarity to: 21 Proteins, and 100% coverage of the annotated genomic feature by RNAseq alignments, including 15 samples with support for all annotated introns";
NC_043015.1	Gnomon	exon	31713067	31713140	.	-	.	gene_id "LOC115222097"; db_xref "GeneID:115222097"; gbkey "mRNA"; gene "LOC115222097"; ID ""; gene_name "LOC115222097"; transcript_id "XM_036511201.1"; product "serine/threonine-protein kinase PAK 1, transcript variant X2"; exon_number "5"; model_evidence "Supporting evidence includes similarity to: 21 Proteins, and 100% coverage of the annotated genomic feature by RNAseq alignments, including 15 samples with support for all annotated introns";
NC_043015.1	Gnomon	exon	31714390	31714552	.	-	.	gene_id "LOC115222097"; db_xref "GeneID:115222097"; gbkey "mRNA"; gene "LOC115222097"; ID ""; gene_name "LOC115222097"; transcript_id "XM_036511201.1"; product "serine/threonine-protein kinase PAK 1, transcript variant X2"; exon_number "4"; model_evidence "Supporting evidence includes similarity to: 21 Proteins, and 100% coverage of the annotated genomic feature by RNAseq alignments, including 15 samples with support for all annotated introns";
NC_043015.1	Gnomon	exon	31716584	31716693	.	-	.	gene_id "LOC115222097"; db_xref "GeneID:115222097"; gbkey "mRNA"; gene "LOC115222097"; ID ""; gene_name "LOC115222097"; transcript_id "XM_036511201.1"; product "serine/threonine-protein kinase PAK 1, transcript variant X2"; exon_number "3"; model_evidence "Supporting evidence includes similarity to: 21 Proteins, and 100% coverage of the annotated genomic feature by RNAseq alignments, including 15 samples with support for all annotated introns";
NC_043015.1	Gnomon	exon	31762262	31762347	.	-	.	gene_id "LOC115222097"; db_xref "GeneID:115222097"; gbkey "mRNA"; gene "LOC115222097"; ID ""; gene_name "LOC115222097"; transcript_id "XM_036511201.1"; product "serine/threonine-protein kinase PAK 1, transcript variant X2"; exon_number "2"; model_evidence "Supporting evidence includes similarity to: 21 Proteins, and 100% coverage of the annotated genomic feature by RNAseq alignments, including 15 samples with support for all annotated introns";
NC_043015.1	Gnomon	exon	31779899	31780264	.	-	.	gene_id "LOC115222097"; db_xref "GeneID:115222097"; gbkey "mRNA"; gene "LOC115222097"; ID ""; gene_name "LOC115222097"; transcript_id "XM_036511201.1"; product "serine/threonine-protein kinase PAK 1, transcript variant X2"; exon_number "1"; model_evidence "Supporting evidence includes similarity to: 21 Proteins, and 100% coverage of the annotated genomic feature by RNAseq alignments, including 15 samples with support for all annotated introns";
NC_043015.1	Gnomon	start_codon	31780027	31780029	.	-	0	gene_id "LOC115222097"; db_xref "GeneID:115222097"; gbkey "CDS"; gene "LOC115222097"; ID ""; gene_name "LOC115222097"; transcript_id "XM_036511201.1"; product "serine/threonine-protein kinase PAK 2 isoform X1"; protein_id "XP_036367094.1"; exon_number "1";
NC_043015.1	Gnomon	stop_codon	31694507	31694509	.	-	0	gene_id "LOC115222097"; db_xref "GeneID:115222097"; gbkey "CDS"; gene "LOC115222097"; ID ""; gene_name "LOC115222097"; transcript_id "XM_036511201.1"; product "serine/threonine-protein kinase PAK 2 isoform X1"; protein_id "XP_036367094.1"; exon_number "14";
NC_043015.1	Gnomon	transcript	31690846	31780265	.	-	.	gene_id "LOC115222097"; ID "XM_036511202.1"; gene_name "LOC115222097"; transcript_id "XM_036511202.1";
NC_043015.1	Gnomon	CDS	31694510	31694590	.	-	0	gene_id "LOC115222097"; db_xref "GeneID:115222097"; gbkey "CDS"; gene "LOC115222097"; ID ""; gene_name "LOC115222097"; transcript_id "XM_036511202.1"; product "serine/threonine-protein kinase PAK 2 isoform X2"; protein_id "XP_036367095.1"; exon_number "14";
NC_043015.1	Gnomon	CDS	31704097	31704234	.	-	0	gene_id "LOC115222097"; db_xref "GeneID:115222097"; gbkey "CDS"; gene "LOC115222097"; ID ""; gene_name "LOC115222097"; transcript_id "XM_036511202.1"; product "serine/threonine-protein kinase PAK 2 isoform X2"; protein_id "XP_036367095.1"; exon_number "13";
NC_043015.1	Gnomon	CDS	31705225	31705324	.	-	1	gene_id "LOC115222097"; db_xref "GeneID:115222097"; gbkey "CDS"; gene "LOC115222097"; ID ""; gene_name "LOC115222097"; transcript_id "XM_036511202.1"; product "serine/threonine-protein kinase PAK 2 isoform X2"; protein_id "XP_036367095.1"; exon_number "12";
NC_043015.1	Gnomon	CDS	31706450	31706546	.	-	2	gene_id "LOC115222097"; db_xref "GeneID:115222097"; gbkey "CDS"; gene "LOC115222097"; ID ""; gene_name "LOC115222097"; transcript_id "XM_036511202.1"; product "serine/threonine-protein kinase PAK 2 isoform X2"; protein_id "XP_036367095.1"; exon_number "11";
NC_043015.1	Gnomon	CDS	31707615	31707714	.	-	0	gene_id "LOC115222097"; db_xref "GeneID:115222097"; gbkey "CDS"; gene "LOC115222097"; ID ""; gene_name "LOC115222097"; transcript_id "XM_036511202.1"; product "serine/threonine-protein kinase PAK 2 isoform X2"; protein_id "XP_036367095.1"; exon_number "10";
NC_043015.1	Gnomon	CDS	31708716	31708808	.	-	0	gene_id "LOC115222097"; db_xref "GeneID:115222097"; gbkey "CDS"; gene "LOC115222097"; ID ""; gene_name "LOC115222097"; transcript_id "XM_036511202.1"; product "serine/threonine-protein kinase PAK 2 isoform X2"; protein_id "XP_036367095.1"; exon_number "9";
NC_043015.1	Gnomon	CDS	31708934	31709120	.	-	1	gene_id "LOC115222097"; db_xref "GeneID:115222097"; gbkey "CDS"; gene "LOC115222097"; ID ""; gene_name "LOC115222097"; transcript_id "XM_036511202.1"; product "serine/threonine-protein kinase PAK 2 isoform X2"; protein_id "XP_036367095.1"; exon_number "8";
NC_043015.1	Gnomon	CDS	31710370	31710545	.	-	0	gene_id "LOC115222097"; db_xref "GeneID:115222097"; gbkey "CDS"; gene "LOC115222097"; ID ""; gene_name "LOC115222097"; transcript_id "XM_036511202.1"; product "serine/threonine-protein kinase PAK 2 isoform X2"; protein_id "XP_036367095.1"; exon_number "7";
NC_043015.1	Gnomon	CDS	31711542	31711646	.	-	0	gene_id "LOC115222097"; db_xref "GeneID:115222097"; gbkey "CDS"; gene "LOC115222097"; ID ""; gene_name "LOC115222097"; transcript_id "XM_036511202.1"; product "serine/threonine-protein kinase PAK 2 isoform X2"; protein_id "XP_036367095.1"; exon_number "6";
NC_043015.1	Gnomon	CDS	31713067	31713131	.	-	2	gene_id "LOC115222097"; db_xref "GeneID:115222097"; gbkey "CDS"; gene "LOC115222097"; ID ""; gene_name "LOC115222097"; transcript_id "XM_036511202.1"; product "serine/threonine-protein kinase PAK 2 isoform X2"; protein_id "XP_036367095.1"; exon_number "5";
NC_043015.1	Gnomon	CDS	31714390	31714552	.	-	0	gene_id "LOC115222097"; db_xref "GeneID:115222097"; gbkey "CDS"; gene "LOC115222097"; ID ""; gene_name "LOC115222097"; transcript_id "XM_036511202.1"; product "serine/threonine-protein kinase PAK 2 isoform X2"; protein_id "XP_036367095.1"; exon_number "4";
NC_043015.1	Gnomon	CDS	31716584	31716693	.	-	2	gene_id "LOC115222097"; db_xref "GeneID:115222097"; gbkey "CDS"; gene "LOC115222097"; ID ""; gene_name "LOC115222097"; transcript_id "XM_036511202.1"; product "serine/threonine-protein kinase PAK 2 isoform X2"; protein_id "XP_036367095.1"; exon_number "3";
NC_043015.1	Gnomon	CDS	31762262	31762347	.	-	1	gene_id "LOC115222097"; db_xref "GeneID:115222097"; gbkey "CDS"; gene "LOC115222097"; ID ""; gene_name "LOC115222097"; transcript_id "XM_036511202.1"; product "serine/threonine-protein kinase PAK 2 isoform X2"; protein_id "XP_036367095.1"; exon_number "2";
NC_043015.1	Gnomon	CDS	31779899	31780029	.	-	0	gene_id "LOC115222097"; db_xref "GeneID:115222097"; gbkey "CDS"; gene "LOC115222097"; ID ""; gene_name "LOC115222097"; transcript_id "XM_036511202.1"; product "serine/threonine-protein kinase PAK 2 isoform X2"; protein_id "XP_036367095.1"; exon_number "1";
NC_043015.1	Gnomon	exon	31690846	31692064	.	-	.	gene_id "LOC115222097"; db_xref "GeneID:115222097"; gbkey "mRNA"; gene "LOC115222097"; ID ""; gene_name "LOC115222097"; transcript_id "XM_036511202.1"; product "serine/threonine-protein kinase PAK 1, transcript variant X3"; exon_number "16"; model_evidence "Supporting evidence includes similarity to: 21 Proteins, and 100% coverage of the annotated genomic feature by RNAseq alignments, including 15 samples with support for all annotated introns";
NC_043015.1	Gnomon	exon	31692104	31692752	.	-	.	gene_id "LOC115222097"; db_xref "GeneID:115222097"; gbkey "mRNA"; gene "LOC115222097"; ID ""; gene_name "LOC115222097"; transcript_id "XM_036511202.1"; product "serine/threonine-protein kinase PAK 1, transcript variant X3"; exon_number "15"; model_evidence "Supporting evidence includes similarity to: 21 Proteins, and 100% coverage of the annotated genomic feature by RNAseq alignments, including 15 samples with support for all annotated introns";
NC_043015.1	Gnomon	exon	31694470	31694590	.	-	.	gene_id "LOC115222097"; db_xref "GeneID:115222097"; gbkey "mRNA"; gene "LOC115222097"; ID ""; gene_name "LOC115222097"; transcript_id "XM_036511202.1"; product "serine/threonine-protein kinase PAK 1, transcript variant X3"; exon_number "14"; model_evidence "Supporting evidence includes similarity to: 21 Proteins, and 100% coverage of the annotated genomic feature by RNAseq alignments, including 15 samples with support for all annotated introns";
NC_043015.1	Gnomon	exon	31704097	31704234	.	-	.	gene_id "LOC115222097"; db_xref "GeneID:115222097"; gbkey "mRNA"; gene "LOC115222097"; ID ""; gene_name "LOC115222097"; transcript_id "XM_036511202.1"; product "serine/threonine-protein kinase PAK 1, transcript variant X3"; exon_number "13"; model_evidence "Supporting evidence includes similarity to: 21 Proteins, and 100% coverage of the annotated genomic feature by RNAseq alignments, including 15 samples with support for all annotated introns";
NC_043015.1	Gnomon	exon	31705225	31705324	.	-	.	gene_id "LOC115222097"; db_xref "GeneID:115222097"; gbkey "mRNA"; gene "LOC115222097"; ID ""; gene_name "LOC115222097"; transcript_id "XM_036511202.1"; product "serine/threonine-protein kinase PAK 1, transcript variant X3"; exon_number "12"; model_evidence "Supporting evidence includes similarity to: 21 Proteins, and 100% coverage of the annotated genomic feature by RNAseq alignments, including 15 samples with support for all annotated introns";
NC_043015.1	Gnomon	exon	31706450	31706546	.	-	.	gene_id "LOC115222097"; db_xref "GeneID:115222097"; gbkey "mRNA"; gene "LOC115222097"; ID ""; gene_name "LOC115222097"; transcript_id "XM_036511202.1"; product "serine/threonine-protein kinase PAK 1, transcript variant X3"; exon_number "11"; model_evidence "Supporting evidence includes similarity to: 21 Proteins, and 100% coverage of the annotated genomic feature by RNAseq alignments, including 15 samples with support for all annotated introns";
NC_043015.1	Gnomon	exon	31707615	31707714	.	-	.	gene_id "LOC115222097"; db_xref "GeneID:115222097"; gbkey "mRNA"; gene "LOC115222097"; ID ""; gene_name "LOC115222097"; transcript_id "XM_036511202.1"; product "serine/threonine-protein kinase PAK 1, transcript variant X3"; exon_number "10"; model_evidence "Supporting evidence includes similarity to: 21 Proteins, and 100% coverage of the annotated genomic feature by RNAseq alignments, including 15 samples with support for all annotated introns";
NC_043015.1	Gnomon	exon	31708716	31708808	.	-	.	gene_id "LOC115222097"; db_xref "GeneID:115222097"; gbkey "mRNA"; gene "LOC115222097"; ID ""; gene_name "LOC115222097"; transcript_id "XM_036511202.1"; product "serine/threonine-protein kinase PAK 1, transcript variant X3"; exon_number "9"; model_evidence "Supporting evidence includes similarity to: 21 Proteins, and 100% coverage of the annotated genomic feature by RNAseq alignments, including 15 samples with support for all annotated introns";
NC_043015.1	Gnomon	exon	31708934	31709120	.	-	.	gene_id "LOC115222097"; db_xref "GeneID:115222097"; gbkey "mRNA"; gene "LOC115222097"; ID ""; gene_name "LOC115222097"; transcript_id "XM_036511202.1"; product "serine/threonine-protein kinase PAK 1, transcript variant X3"; exon_number "8"; model_evidence "Supporting evidence includes similarity to: 21 Proteins, and 100% coverage of the annotated genomic feature by RNAseq alignments, including 15 samples with support for all annotated introns";
NC_043015.1	Gnomon	exon	31710370	31710545	.	-	.	gene_id "LOC115222097"; db_xref "GeneID:115222097"; gbkey "mRNA"; gene "LOC115222097"; ID ""; gene_name "LOC115222097"; transcript_id "XM_036511202.1"; product "serine/threonine-protein kinase PAK 1, transcript variant X3"; exon_number "7"; model_evidence "Supporting evidence includes similarity to: 21 Proteins, and 100% coverage of the annotated genomic feature by RNAseq alignments, including 15 samples with support for all annotated introns";
NC_043015.1	Gnomon	exon	31711542	31711646	.	-	.	gene_id "LOC115222097"; db_xref "GeneID:115222097"; gbkey "mRNA"; gene "LOC115222097"; ID ""; gene_name "LOC115222097"; transcript_id "XM_036511202.1"; product "serine/threonine-protein kinase PAK 1, transcript variant X3"; exon_number "6"; model_evidence "Supporting evidence includes similarity to: 21 Proteins, and 100% coverage of the annotated genomic feature by RNAseq alignments, including 15 samples with support for all annotated introns";
NC_043015.1	Gnomon	exon	31713067	31713131	.	-	.	gene_id "LOC115222097"; db_xref "GeneID:115222097"; gbkey "mRNA"; gene "LOC115222097"; ID ""; gene_name "LOC115222097"; transcript_id "XM_036511202.1"; product "serine/threonine-protein kinase PAK 1, transcript variant X3"; exon_number "5"; model_evidence "Supporting evidence includes similarity to: 21 Proteins, and 100% coverage of the annotated genomic feature by RNAseq alignments, including 15 samples with support for all annotated introns";
NC_043015.1	Gnomon	exon	31714390	31714552	.	-	.	gene_id "LOC115222097"; db_xref "GeneID:115222097"; gbkey "mRNA"; gene "LOC115222097"; ID ""; gene_name "LOC115222097"; transcript_id "XM_036511202.1"; product "serine/threonine-protein kinase PAK 1, transcript variant X3"; exon_number "4"; model_evidence "Supporting evidence includes similarity to: 21 Proteins, and 100% coverage of the annotated genomic feature by RNAseq alignments, including 15 samples with support for all annotated introns";
NC_043015.1	Gnomon	exon	31716584	31716693	.	-	.	gene_id "LOC115222097"; db_xref "GeneID:115222097"; gbkey "mRNA"; gene "LOC115222097"; ID ""; gene_name "LOC115222097"; transcript_id "XM_036511202.1"; product "serine/threonine-protein kinase PAK 1, transcript variant X3"; exon_number "3"; model_evidence "Supporting evidence includes similarity to: 21 Proteins, and 100% coverage of the annotated genomic feature by RNAseq alignments, including 15 samples with support for all annotated introns";
NC_043015.1	Gnomon	exon	31762262	31762347	.	-	.	gene_id "LOC115222097"; db_xref "GeneID:115222097"; gbkey "mRNA"; gene "LOC115222097"; ID ""; gene_name "LOC115222097"; transcript_id "XM_036511202.1"; product "serine/threonine-protein kinase PAK 1, transcript variant X3"; exon_number "2"; model_evidence "Supporting evidence includes similarity to: 21 Proteins, and 100% coverage of the annotated genomic feature by RNAseq alignments, including 15 samples with support for all annotated introns";
NC_043015.1	Gnomon	exon	31779899	31780265	.	-	.	gene_id "LOC115222097"; db_xref "GeneID:115222097"; gbkey "mRNA"; gene "LOC115222097"; ID ""; gene_name "LOC115222097"; transcript_id "XM_036511202.1"; product "serine/threonine-protein kinase PAK 1, transcript variant X3"; exon_number "1"; model_evidence "Supporting evidence includes similarity to: 21 Proteins, and 100% coverage of the annotated genomic feature by RNAseq alignments, including 15 samples with support for all annotated introns";
NC_043015.1	Gnomon	start_codon	31780027	31780029	.	-	0	gene_id "LOC115222097"; db_xref "GeneID:115222097"; gbkey "CDS"; gene "LOC115222097"; ID ""; gene_name "LOC115222097"; transcript_id "XM_036511202.1"; product "serine/threonine-protein kinase PAK 2 isoform X2"; protein_id "XP_036367095.1"; exon_number "1";
NC_043015.1	Gnomon	stop_codon	31694507	31694509	.	-	0	gene_id "LOC115222097"; db_xref "GeneID:115222097"; gbkey "CDS"; gene "LOC115222097"; ID ""; gene_name "LOC115222097"; transcript_id "XM_036511202.1"; product "serine/threonine-protein kinase PAK 2 isoform X2"; protein_id "XP_036367095.1"; exon_number "14";
NC_043015.1	Gnomon	transcript	31690846	31908484	.	-	.	gene_id "LOC115222097"; ID "XM_036511203.1"; gene_name "LOC115222097"; transcript_id "XM_036511203.1";
NC_043015.1	Gnomon	CDS	31694510	31694590	.	-	0	gene_id "LOC115222097"; db_xref "GeneID:115222097"; gbkey "CDS"; gene "LOC115222097"; ID ""; gene_name "LOC115222097"; transcript_id "XM_036511203.1"; product "serine/threonine-protein kinase PAK 3 isoform X3"; protein_id "XP_036367096.1"; exon_number "15";
NC_043015.1	Gnomon	CDS	31704097	31704234	.	-	0	gene_id "LOC115222097"; db_xref "GeneID:115222097"; gbkey "CDS"; gene "LOC115222097"; ID ""; gene_name "LOC115222097"; transcript_id "XM_036511203.1"; product "serine/threonine-protein kinase PAK 3 isoform X3"; protein_id "XP_036367096.1"; exon_number "14";
NC_043015.1	Gnomon	CDS	31705225	31705324	.	-	1	gene_id "LOC115222097"; db_xref "GeneID:115222097"; gbkey "CDS"; gene "LOC115222097"; ID ""; gene_name "LOC115222097"; transcript_id "XM_036511203.1"; product "serine/threonine-protein kinase PAK 3 isoform X3"; protein_id "XP_036367096.1"; exon_number "13";
NC_043015.1	Gnomon	CDS	31706450	31706546	.	-	2	gene_id "LOC115222097"; db_xref "GeneID:115222097"; gbkey "CDS"; gene "LOC115222097"; ID ""; gene_name "LOC115222097"; transcript_id "XM_036511203.1"; product "serine/threonine-protein kinase PAK 3 isoform X3"; protein_id "XP_036367096.1"; exon_number "12";
NC_043015.1	Gnomon	CDS	31707615	31707714	.	-	0	gene_id "LOC115222097"; db_xref "GeneID:115222097"; gbkey "CDS"; gene "LOC115222097"; ID ""; gene_name "LOC115222097"; transcript_id "XM_036511203.1"; product "serine/threonine-protein kinase PAK 3 isoform X3"; protein_id "XP_036367096.1"; exon_number "11";
NC_043015.1	Gnomon	CDS	31708716	31708808	.	-	0	gene_id "LOC115222097"; db_xref "GeneID:115222097"; gbkey "CDS"; gene "LOC115222097"; ID ""; gene_name "LOC115222097"; transcript_id "XM_036511203.1"; product "serine/threonine-protein kinase PAK 3 isoform X3"; protein_id "XP_036367096.1"; exon_number "10";
NC_043015.1	Gnomon	CDS	31708934	31709120	.	-	1	gene_id "LOC115222097"; db_xref "GeneID:115222097"; gbkey "CDS"; gene "LOC115222097"; ID ""; gene_name "LOC115222097"; transcript_id "XM_036511203.1"; product "serine/threonine-protein kinase PAK 3 isoform X3"; protein_id "XP_036367096.1"; exon_number "9";
NC_043015.1	Gnomon	CDS	31710370	31710545	.	-	0	gene_id "LOC115222097"; db_xref "GeneID:115222097"; gbkey "CDS"; gene "LOC115222097"; ID ""; gene_name "LOC115222097"; transcript_id "XM_036511203.1"; product "serine/threonine-protein kinase PAK 3 isoform X3"; protein_id "XP_036367096.1"; exon_number "8";
NC_043015.1	Gnomon	CDS	31711542	31711646	.	-	0	gene_id "LOC115222097"; db_xref "GeneID:115222097"; gbkey "CDS"; gene "LOC115222097"; ID ""; gene_name "LOC115222097"; transcript_id "XM_036511203.1"; product "serine/threonine-protein kinase PAK 3 isoform X3"; protein_id "XP_036367096.1"; exon_number "7";
NC_043015.1	Gnomon	CDS	31713067	31713140	.	-	2	gene_id "LOC115222097"; db_xref "GeneID:115222097"; gbkey "CDS"; gene "LOC115222097"; ID ""; gene_name "LOC115222097"; transcript_id "XM_036511203.1"; product "serine/threonine-protein kinase PAK 3 isoform X3"; protein_id "XP_036367096.1"; exon_number "6";
NC_043015.1	Gnomon	CDS	31714390	31714552	.	-	0	gene_id "LOC115222097"; db_xref "GeneID:115222097"; gbkey "CDS"; gene "LOC115222097"; ID ""; gene_name "LOC115222097"; transcript_id "XM_036511203.1"; product "serine/threonine-protein kinase PAK 3 isoform X3"; protein_id "XP_036367096.1"; exon_number "5";
NC_043015.1	Gnomon	CDS	31716584	31716693	.	-	2	gene_id "LOC115222097"; db_xref "GeneID:115222097"; gbkey "CDS"; gene "LOC115222097"; ID ""; gene_name "LOC115222097"; transcript_id "XM_036511203.1"; product "serine/threonine-protein kinase PAK 3 isoform X3"; protein_id "XP_036367096.1"; exon_number "4";
NC_043015.1	Gnomon	CDS	31762262	31762347	.	-	1	gene_id "LOC115222097"; db_xref "GeneID:115222097"; gbkey "CDS"; gene "LOC115222097"; ID ""; gene_name "LOC115222097"; transcript_id "XM_036511203.1"; product "serine/threonine-protein kinase PAK 3 isoform X3"; protein_id "XP_036367096.1"; exon_number "3";
NC_043015.1	Gnomon	CDS	31819560	31819615	.	-	0	gene_id "LOC115222097"; db_xref "GeneID:115222097"; gbkey "CDS"; gene "LOC115222097"; ID ""; gene_name "LOC115222097"; transcript_id "XM_036511203.1"; product "serine/threonine-protein kinase PAK 3 isoform X3"; protein_id "XP_036367096.1"; exon_number "2";
NC_043015.1	Gnomon	exon	31690846	31692064	.	-	.	gene_id "LOC115222097"; db_xref "GeneID:115222097"; gbkey "mRNA"; gene "LOC115222097"; ID ""; gene_name "LOC115222097"; transcript_id "XM_036511203.1"; product "serine/threonine-protein kinase PAK 1, transcript variant X4"; exon_number "17"; model_evidence "Supporting evidence includes similarity to: 21 Proteins, and 100% coverage of the annotated genomic feature by RNAseq alignments, including 33 samples with support for all annotated introns";
NC_043015.1	Gnomon	exon	31692104	31692752	.	-	.	gene_id "LOC115222097"; db_xref "GeneID:115222097"; gbkey "mRNA"; gene "LOC115222097"; ID ""; gene_name "LOC115222097"; transcript_id "XM_036511203.1"; product "serine/threonine-protein kinase PAK 1, transcript variant X4"; exon_number "16"; model_evidence "Supporting evidence includes similarity to: 21 Proteins, and 100% coverage of the annotated genomic feature by RNAseq alignments, including 33 samples with support for all annotated introns";
NC_043015.1	Gnomon	exon	31694470	31694590	.	-	.	gene_id "LOC115222097"; db_xref "GeneID:115222097"; gbkey "mRNA"; gene "LOC115222097"; ID ""; gene_name "LOC115222097"; transcript_id "XM_036511203.1"; product "serine/threonine-protein kinase PAK 1, transcript variant X4"; exon_number "15"; model_evidence "Supporting evidence includes similarity to: 21 Proteins, and 100% coverage of the annotated genomic feature by RNAseq alignments, including 33 samples with support for all annotated introns";
NC_043015.1	Gnomon	exon	31704097	31704234	.	-	.	gene_id "LOC115222097"; db_xref "GeneID:115222097"; gbkey "mRNA"; gene "LOC115222097"; ID ""; gene_name "LOC115222097"; transcript_id "XM_036511203.1"; product "serine/threonine-protein kinase PAK 1, transcript variant X4"; exon_number "14"; model_evidence "Supporting evidence includes similarity to: 21 Proteins, and 100% coverage of the annotated genomic feature by RNAseq alignments, including 33 samples with support for all annotated introns";
NC_043015.1	Gnomon	exon	31705225	31705324	.	-	.	gene_id "LOC115222097"; db_xref "GeneID:115222097"; gbkey "mRNA"; gene "LOC115222097"; ID ""; gene_name "LOC115222097"; transcript_id "XM_036511203.1"; product "serine/threonine-protein kinase PAK 1, transcript variant X4"; exon_number "13"; model_evidence "Supporting evidence includes similarity to: 21 Proteins, and 100% coverage of the annotated genomic feature by RNAseq alignments, including 33 samples with support for all annotated introns";
NC_043015.1	Gnomon	exon	31706450	31706546	.	-	.	gene_id "LOC115222097"; db_xref "GeneID:115222097"; gbkey "mRNA"; gene "LOC115222097"; ID ""; gene_name "LOC115222097"; transcript_id "XM_036511203.1"; product "serine/threonine-protein kinase PAK 1, transcript variant X4"; exon_number "12"; model_evidence "Supporting evidence includes similarity to: 21 Proteins, and 100% coverage of the annotated genomic feature by RNAseq alignments, including 33 samples with support for all annotated introns";
NC_043015.1	Gnomon	exon	31707615	31707714	.	-	.	gene_id "LOC115222097"; db_xref "GeneID:115222097"; gbkey "mRNA"; gene "LOC115222097"; ID ""; gene_name "LOC115222097"; transcript_id "XM_036511203.1"; product "serine/threonine-protein kinase PAK 1, transcript variant X4"; exon_number "11"; model_evidence "Supporting evidence includes similarity to: 21 Proteins, and 100% coverage of the annotated genomic feature by RNAseq alignments, including 33 samples with support for all annotated introns";
NC_043015.1	Gnomon	exon	31708716	31708808	.	-	.	gene_id "LOC115222097"; db_xref "GeneID:115222097"; gbkey "mRNA"; gene "LOC115222097"; ID ""; gene_name "LOC115222097"; transcript_id "XM_036511203.1"; product "serine/threonine-protein kinase PAK 1, transcript variant X4"; exon_number "10"; model_evidence "Supporting evidence includes similarity to: 21 Proteins, and 100% coverage of the annotated genomic feature by RNAseq alignments, including 33 samples with support for all annotated introns";
NC_043015.1	Gnomon	exon	31708934	31709120	.	-	.	gene_id "LOC115222097"; db_xref "GeneID:115222097"; gbkey "mRNA"; gene "LOC115222097"; ID ""; gene_name "LOC115222097"; transcript_id "XM_036511203.1"; product "serine/threonine-protein kinase PAK 1, transcript variant X4"; exon_number "9"; model_evidence "Supporting evidence includes similarity to: 21 Proteins, and 100% coverage of the annotated genomic feature by RNAseq alignments, including 33 samples with support for all annotated introns";
NC_043015.1	Gnomon	exon	31710370	31710545	.	-	.	gene_id "LOC115222097"; db_xref "GeneID:115222097"; gbkey "mRNA"; gene "LOC115222097"; ID ""; gene_name "LOC115222097"; transcript_id "XM_036511203.1"; product "serine/threonine-protein kinase PAK 1, transcript variant X4"; exon_number "8"; model_evidence "Supporting evidence includes similarity to: 21 Proteins, and 100% coverage of the annotated genomic feature by RNAseq alignments, including 33 samples with support for all annotated introns";
NC_043015.1	Gnomon	exon	31711542	31711646	.	-	.	gene_id "LOC115222097"; db_xref "GeneID:115222097"; gbkey "mRNA"; gene "LOC115222097"; ID ""; gene_name "LOC115222097"; transcript_id "XM_036511203.1"; product "serine/threonine-protein kinase PAK 1, transcript variant X4"; exon_number "7"; model_evidence "Supporting evidence includes similarity to: 21 Proteins, and 100% coverage of the annotated genomic feature by RNAseq alignments, including 33 samples with support for all annotated introns";
NC_043015.1	Gnomon	exon	31713067	31713140	.	-	.	gene_id "LOC115222097"; db_xref "GeneID:115222097"; gbkey "mRNA"; gene "LOC115222097"; ID ""; gene_name "LOC115222097"; transcript_id "XM_036511203.1"; product "serine/threonine-protein kinase PAK 1, transcript variant X4"; exon_number "6"; model_evidence "Supporting evidence includes similarity to: 21 Proteins, and 100% coverage of the annotated genomic feature by RNAseq alignments, including 33 samples with support for all annotated introns";
NC_043015.1	Gnomon	exon	31714390	31714552	.	-	.	gene_id "LOC115222097"; db_xref "GeneID:115222097"; gbkey "mRNA"; gene "LOC115222097"; ID ""; gene_name "LOC115222097"; transcript_id "XM_036511203.1"; product "serine/threonine-protein kinase PAK 1, transcript variant X4"; exon_number "5"; model_evidence "Supporting evidence includes similarity to: 21 Proteins, and 100% coverage of the annotated genomic feature by RNAseq alignments, including 33 samples with support for all annotated introns";
NC_043015.1	Gnomon	exon	31716584	31716693	.	-	.	gene_id "LOC115222097"; db_xref "GeneID:115222097"; gbkey "mRNA"; gene "LOC115222097"; ID ""; gene_name "LOC115222097"; transcript_id "XM_036511203.1"; product "serine/threonine-protein kinase PAK 1, transcript variant X4"; exon_number "4"; model_evidence "Supporting evidence includes similarity to: 21 Proteins, and 100% coverage of the annotated genomic feature by RNAseq alignments, including 33 samples with support for all annotated introns";
NC_043015.1	Gnomon	exon	31762262	31762347	.	-	.	gene_id "LOC115222097"; db_xref "GeneID:115222097"; gbkey "mRNA"; gene "LOC115222097"; ID ""; gene_name "LOC115222097"; transcript_id "XM_036511203.1"; product "serine/threonine-protein kinase PAK 1, transcript variant X4"; exon_number "3"; model_evidence "Supporting evidence includes similarity to: 21 Proteins, and 100% coverage of the annotated genomic feature by RNAseq alignments, including 33 samples with support for all annotated introns";
NC_043015.1	Gnomon	exon	31819560	31819648	.	-	.	gene_id "LOC115222097"; db_xref "GeneID:115222097"; gbkey "mRNA"; gene "LOC115222097"; ID ""; gene_name "LOC115222097"; transcript_id "XM_036511203.1"; product "serine/threonine-protein kinase PAK 1, transcript variant X4"; exon_number "2"; model_evidence "Supporting evidence includes similarity to: 21 Proteins, and 100% coverage of the annotated genomic feature by RNAseq alignments, including 33 samples with support for all annotated introns";
NC_043015.1	Gnomon	exon	31908330	31908484	.	-	.	gene_id "LOC115222097"; db_xref "GeneID:115222097"; gbkey "mRNA"; gene "LOC115222097"; ID ""; gene_name "LOC115222097"; transcript_id "XM_036511203.1"; product "serine/threonine-protein kinase PAK 1, transcript variant X4"; exon_number "1"; model_evidence "Supporting evidence includes similarity to: 21 Proteins, and 100% coverage of the annotated genomic feature by RNAseq alignments, including 33 samples with support for all annotated introns";
NC_043015.1	Gnomon	start_codon	31819613	31819615	.	-	0	gene_id "LOC115222097"; db_xref "GeneID:115222097"; gbkey "CDS"; gene "LOC115222097"; ID ""; gene_name "LOC115222097"; transcript_id "XM_036511203.1"; product "serine/threonine-protein kinase PAK 3 isoform X3"; protein_id "XP_036367096.1"; exon_number "2";
NC_043015.1	Gnomon	stop_codon	31694507	31694509	.	-	0	gene_id "LOC115222097"; db_xref "GeneID:115222097"; gbkey "CDS"; gene "LOC115222097"; ID ""; gene_name "LOC115222097"; transcript_id "XM_036511203.1"; product "serine/threonine-protein kinase PAK 3 isoform X3"; protein_id "XP_036367096.1"; exon_number "15";
NC_043015.1	Gnomon	transcript	31690846	31898352	.	-	.	gene_id "LOC115222097"; ID "XM_036511204.1"; gene_name "LOC115222097"; transcript_id "XM_036511204.1";
NC_043015.1	Gnomon	CDS	31694510	31694590	.	-	0	gene_id "LOC115222097"; db_xref "GeneID:115222097"; gbkey "CDS"; gene "LOC115222097"; ID ""; gene_name "LOC115222097"; transcript_id "XM_036511204.1"; product "serine/threonine-protein kinase PAK 3 isoform X3"; protein_id "XP_036367097.1"; exon_number "15";
NC_043015.1	Gnomon	CDS	31704097	31704234	.	-	0	gene_id "LOC115222097"; db_xref "GeneID:115222097"; gbkey "CDS"; gene "LOC115222097"; ID ""; gene_name "LOC115222097"; transcript_id "XM_036511204.1"; product "serine/threonine-protein kinase PAK 3 isoform X3"; protein_id "XP_036367097.1"; exon_number "14";
NC_043015.1	Gnomon	CDS	31705225	31705324	.	-	1	gene_id "LOC115222097"; db_xref "GeneID:115222097"; gbkey "CDS"; gene "LOC115222097"; ID ""; gene_name "LOC115222097"; transcript_id "XM_036511204.1"; product "serine/threonine-protein kinase PAK 3 isoform X3"; protein_id "XP_036367097.1"; exon_number "13";
NC_043015.1	Gnomon	CDS	31706450	31706546	.	-	2	gene_id "LOC115222097"; db_xref "GeneID:115222097"; gbkey "CDS"; gene "LOC115222097"; ID ""; gene_name "LOC115222097"; transcript_id "XM_036511204.1"; product "serine/threonine-protein kinase PAK 3 isoform X3"; protein_id "XP_036367097.1"; exon_number "12";
NC_043015.1	Gnomon	CDS	31707615	31707714	.	-	0	gene_id "LOC115222097"; db_xref "GeneID:115222097"; gbkey "CDS"; gene "LOC115222097"; ID ""; gene_name "LOC115222097"; transcript_id "XM_036511204.1"; product "serine/threonine-protein kinase PAK 3 isoform X3"; protein_id "XP_036367097.1"; exon_number "11";
NC_043015.1	Gnomon	CDS	31708716	31708808	.	-	0	gene_id "LOC115222097"; db_xref "GeneID:115222097"; gbkey "CDS"; gene "LOC115222097"; ID ""; gene_name "LOC115222097"; transcript_id "XM_036511204.1"; product "serine/threonine-protein kinase PAK 3 isoform X3"; protein_id "XP_036367097.1"; exon_number "10";
NC_043015.1	Gnomon	CDS	31708934	31709120	.	-	1	gene_id "LOC115222097"; db_xref "GeneID:115222097"; gbkey "CDS"; gene "LOC115222097"; ID ""; gene_name "LOC115222097"; transcript_id "XM_036511204.1"; product "serine/threonine-protein kinase PAK 3 isoform X3"; protein_id "XP_036367097.1"; exon_number "9";
NC_043015.1	Gnomon	CDS	31710370	31710545	.	-	0	gene_id "LOC115222097"; db_xref "GeneID:115222097"; gbkey "CDS"; gene "LOC115222097"; ID ""; gene_name "LOC115222097"; transcript_id "XM_036511204.1"; product "serine/threonine-protein kinase PAK 3 isoform X3"; protein_id "XP_036367097.1"; exon_number "8";
NC_043015.1	Gnomon	CDS	31711542	31711646	.	-	0	gene_id "LOC115222097"; db_xref "GeneID:115222097"; gbkey "CDS"; gene "LOC115222097"; ID ""; gene_name "LOC115222097"; transcript_id "XM_036511204.1"; product "serine/threonine-protein kinase PAK 3 isoform X3"; protein_id "XP_036367097.1"; exon_number "7";
NC_043015.1	Gnomon	CDS	31713067	31713140	.	-	2	gene_id "LOC115222097"; db_xref "GeneID:115222097"; gbkey "CDS"; gene "LOC115222097"; ID ""; gene_name "LOC115222097"; transcript_id "XM_036511204.1"; product "serine/threonine-protein kinase PAK 3 isoform X3"; protein_id "XP_036367097.1"; exon_number "6";
NC_043015.1	Gnomon	CDS	31714390	31714552	.	-	0	gene_id "LOC115222097"; db_xref "GeneID:115222097"; gbkey "CDS"; gene "LOC115222097"; ID ""; gene_name "LOC115222097"; transcript_id "XM_036511204.1"; product "serine/threonine-protein kinase PAK 3 isoform X3"; protein_id "XP_036367097.1"; exon_number "5";
NC_043015.1	Gnomon	CDS	31716584	31716693	.	-	2	gene_id "LOC115222097"; db_xref "GeneID:115222097"; gbkey "CDS"; gene "LOC115222097"; ID ""; gene_name "LOC115222097"; transcript_id "XM_036511204.1"; product "serine/threonine-protein kinase PAK 3 isoform X3"; protein_id "XP_036367097.1"; exon_number "4";
NC_043015.1	Gnomon	CDS	31762262	31762347	.	-	1	gene_id "LOC115222097"; db_xref "GeneID:115222097"; gbkey "CDS"; gene "LOC115222097"; ID ""; gene_name "LOC115222097"; transcript_id "XM_036511204.1"; product "serine/threonine-protein kinase PAK 3 isoform X3"; protein_id "XP_036367097.1"; exon_number "3";
NC_043015.1	Gnomon	CDS	31819560	31819615	.	-	0	gene_id "LOC115222097"; db_xref "GeneID:115222097"; gbkey "CDS"; gene "LOC115222097"; ID ""; gene_name "LOC115222097"; transcript_id "XM_036511204.1"; product "serine/threonine-protein kinase PAK 3 isoform X3"; protein_id "XP_036367097.1"; exon_number "2";
NC_043015.1	Gnomon	exon	31690846	31692064	.	-	.	gene_id "LOC115222097"; db_xref "GeneID:115222097"; gbkey "mRNA"; gene "LOC115222097"; ID ""; gene_name "LOC115222097"; transcript_id "XM_036511204.1"; product "serine/threonine-protein kinase PAK 1, transcript variant X5"; exon_number "17"; model_evidence "Supporting evidence includes similarity to: 21 Proteins, and 100% coverage of the annotated genomic feature by RNAseq alignments, including 28 samples with support for all annotated introns";
NC_043015.1	Gnomon	exon	31692104	31692752	.	-	.	gene_id "LOC115222097"; db_xref "GeneID:115222097"; gbkey "mRNA"; gene "LOC115222097"; ID ""; gene_name "LOC115222097"; transcript_id "XM_036511204.1"; product "serine/threonine-protein kinase PAK 1, transcript variant X5"; exon_number "16"; model_evidence "Supporting evidence includes similarity to: 21 Proteins, and 100% coverage of the annotated genomic feature by RNAseq alignments, including 28 samples with support for all annotated introns";
NC_043015.1	Gnomon	exon	31694470	31694590	.	-	.	gene_id "LOC115222097"; db_xref "GeneID:115222097"; gbkey "mRNA"; gene "LOC115222097"; ID ""; gene_name "LOC115222097"; transcript_id "XM_036511204.1"; product "serine/threonine-protein kinase PAK 1, transcript variant X5"; exon_number "15"; model_evidence "Supporting evidence includes similarity to: 21 Proteins, and 100% coverage of the annotated genomic feature by RNAseq alignments, including 28 samples with support for all annotated introns";
NC_043015.1	Gnomon	exon	31704097	31704234	.	-	.	gene_id "LOC115222097"; db_xref "GeneID:115222097"; gbkey "mRNA"; gene "LOC115222097"; ID ""; gene_name "LOC115222097"; transcript_id "XM_036511204.1"; product "serine/threonine-protein kinase PAK 1, transcript variant X5"; exon_number "14"; model_evidence "Supporting evidence includes similarity to: 21 Proteins, and 100% coverage of the annotated genomic feature by RNAseq alignments, including 28 samples with support for all annotated introns";
NC_043015.1	Gnomon	exon	31705225	31705324	.	-	.	gene_id "LOC115222097"; db_xref "GeneID:115222097"; gbkey "mRNA"; gene "LOC115222097"; ID ""; gene_name "LOC115222097"; transcript_id "XM_036511204.1"; product "serine/threonine-protein kinase PAK 1, transcript variant X5"; exon_number "13"; model_evidence "Supporting evidence includes similarity to: 21 Proteins, and 100% coverage of the annotated genomic feature by RNAseq alignments, including 28 samples with support for all annotated introns";
NC_043015.1	Gnomon	exon	31706450	31706546	.	-	.	gene_id "LOC115222097"; db_xref "GeneID:115222097"; gbkey "mRNA"; gene "LOC115222097"; ID ""; gene_name "LOC115222097"; transcript_id "XM_036511204.1"; product "serine/threonine-protein kinase PAK 1, transcript variant X5"; exon_number "12"; model_evidence "Supporting evidence includes similarity to: 21 Proteins, and 100% coverage of the annotated genomic feature by RNAseq alignments, including 28 samples with support for all annotated introns";
NC_043015.1	Gnomon	exon	31707615	31707714	.	-	.	gene_id "LOC115222097"; db_xref "GeneID:115222097"; gbkey "mRNA"; gene "LOC115222097"; ID ""; gene_name "LOC115222097"; transcript_id "XM_036511204.1"; product "serine/threonine-protein kinase PAK 1, transcript variant X5"; exon_number "11"; model_evidence "Supporting evidence includes similarity to: 21 Proteins, and 100% coverage of the annotated genomic feature by RNAseq alignments, including 28 samples with support for all annotated introns";
NC_043015.1	Gnomon	exon	31708716	31708808	.	-	.	gene_id "LOC115222097"; db_xref "GeneID:115222097"; gbkey "mRNA"; gene "LOC115222097"; ID ""; gene_name "LOC115222097"; transcript_id "XM_036511204.1"; product "serine/threonine-protein kinase PAK 1, transcript variant X5"; exon_number "10"; model_evidence "Supporting evidence includes similarity to: 21 Proteins, and 100% coverage of the annotated genomic feature by RNAseq alignments, including 28 samples with support for all annotated introns";
NC_043015.1	Gnomon	exon	31708934	31709120	.	-	.	gene_id "LOC115222097"; db_xref "GeneID:115222097"; gbkey "mRNA"; gene "LOC115222097"; ID ""; gene_name "LOC115222097"; transcript_id "XM_036511204.1"; product "serine/threonine-protein kinase PAK 1, transcript variant X5"; exon_number "9"; model_evidence "Supporting evidence includes similarity to: 21 Proteins, and 100% coverage of the annotated genomic feature by RNAseq alignments, including 28 samples with support for all annotated introns";
NC_043015.1	Gnomon	exon	31710370	31710545	.	-	.	gene_id "LOC115222097"; db_xref "GeneID:115222097"; gbkey "mRNA"; gene "LOC115222097"; ID ""; gene_name "LOC115222097"; transcript_id "XM_036511204.1"; product "serine/threonine-protein kinase PAK 1, transcript variant X5"; exon_number "8"; model_evidence "Supporting evidence includes similarity to: 21 Proteins, and 100% coverage of the annotated genomic feature by RNAseq alignments, including 28 samples with support for all annotated introns";
NC_043015.1	Gnomon	exon	31711542	31711646	.	-	.	gene_id "LOC115222097"; db_xref "GeneID:115222097"; gbkey "mRNA"; gene "LOC115222097"; ID ""; gene_name "LOC115222097"; transcript_id "XM_036511204.1"; product "serine/threonine-protein kinase PAK 1, transcript variant X5"; exon_number "7"; model_evidence "Supporting evidence includes similarity to: 21 Proteins, and 100% coverage of the annotated genomic feature by RNAseq alignments, including 28 samples with support for all annotated introns";
NC_043015.1	Gnomon	exon	31713067	31713140	.	-	.	gene_id "LOC115222097"; db_xref "GeneID:115222097"; gbkey "mRNA"; gene "LOC115222097"; ID ""; gene_name "LOC115222097"; transcript_id "XM_036511204.1"; product "serine/threonine-protein kinase PAK 1, transcript variant X5"; exon_number "6"; model_evidence "Supporting evidence includes similarity to: 21 Proteins, and 100% coverage of the annotated genomic feature by RNAseq alignments, including 28 samples with support for all annotated introns";
NC_043015.1	Gnomon	exon	31714390	31714552	.	-	.	gene_id "LOC115222097"; db_xref "GeneID:115222097"; gbkey "mRNA"; gene "LOC115222097"; ID ""; gene_name "LOC115222097"; transcript_id "XM_036511204.1"; product "serine/threonine-protein kinase PAK 1, transcript variant X5"; exon_number "5"; model_evidence "Supporting evidence includes similarity to: 21 Proteins, and 100% coverage of the annotated genomic feature by RNAseq alignments, including 28 samples with support for all annotated introns";
NC_043015.1	Gnomon	exon	31716584	31716693	.	-	.	gene_id "LOC115222097"; db_xref "GeneID:115222097"; gbkey "mRNA"; gene "LOC115222097"; ID ""; gene_name "LOC115222097"; transcript_id "XM_036511204.1"; product "serine/threonine-protein kinase PAK 1, transcript variant X5"; exon_number "4"; model_evidence "Supporting evidence includes similarity to: 21 Proteins, and 100% coverage of the annotated genomic feature by RNAseq alignments, including 28 samples with support for all annotated introns";
NC_043015.1	Gnomon	exon	31762262	31762347	.	-	.	gene_id "LOC115222097"; db_xref "GeneID:115222097"; gbkey "mRNA"; gene "LOC115222097"; ID ""; gene_name "LOC115222097"; transcript_id "XM_036511204.1"; product "serine/threonine-protein kinase PAK 1, transcript variant X5"; exon_number "3"; model_evidence "Supporting evidence includes similarity to: 21 Proteins, and 100% coverage of the annotated genomic feature by RNAseq alignments, including 28 samples with support for all annotated introns";
NC_043015.1	Gnomon	exon	31819560	31819648	.	-	.	gene_id "LOC115222097"; db_xref "GeneID:115222097"; gbkey "mRNA"; gene "LOC115222097"; ID ""; gene_name "LOC115222097"; transcript_id "XM_036511204.1"; product "serine/threonine-protein kinase PAK 1, transcript variant X5"; exon_number "2"; model_evidence "Supporting evidence includes similarity to: 21 Proteins, and 100% coverage of the annotated genomic feature by RNAseq alignments, including 28 samples with support for all annotated introns";
NC_043015.1	Gnomon	exon	31898171	31898352	.	-	.	gene_id "LOC115222097"; db_xref "GeneID:115222097"; gbkey "mRNA"; gene "LOC115222097"; ID ""; gene_name "LOC115222097"; transcript_id "XM_036511204.1"; product "serine/threonine-protein kinase PAK 1, transcript variant X5"; exon_number "1"; model_evidence "Supporting evidence includes similarity to: 21 Proteins, and 100% coverage of the annotated genomic feature by RNAseq alignments, including 28 samples with support for all annotated introns";
NC_043015.1	Gnomon	start_codon	31819613	31819615	.	-	0	gene_id "LOC115222097"; db_xref "GeneID:115222097"; gbkey "CDS"; gene "LOC115222097"; ID ""; gene_name "LOC115222097"; transcript_id "XM_036511204.1"; product "serine/threonine-protein kinase PAK 3 isoform X3"; protein_id "XP_036367097.1"; exon_number "2";
NC_043015.1	Gnomon	stop_codon	31694507	31694509	.	-	0	gene_id "LOC115222097"; db_xref "GeneID:115222097"; gbkey "CDS"; gene "LOC115222097"; ID ""; gene_name "LOC115222097"; transcript_id "XM_036511204.1"; product "serine/threonine-protein kinase PAK 3 isoform X3"; protein_id "XP_036367097.1"; exon_number "15";
NC_043015.1	Gnomon	transcript	31690846	31801939	.	-	.	gene_id "LOC115222097"; ID "XM_036511205.1"; gene_name "LOC115222097"; transcript_id "XM_036511205.1";
NC_043015.1	Gnomon	CDS	31694510	31694590	.	-	0	gene_id "LOC115222097"; db_xref "GeneID:115222097"; gbkey "CDS"; gene "LOC115222097"; ID ""; gene_name "LOC115222097"; transcript_id "XM_036511205.1"; product "serine/threonine-protein kinase PAK 1 isoform X4"; protein_id "XP_036367098.1"; exon_number "14";
NC_043015.1	Gnomon	CDS	31704097	31704234	.	-	0	gene_id "LOC115222097"; db_xref "GeneID:115222097"; gbkey "CDS"; gene "LOC115222097"; ID ""; gene_name "LOC115222097"; transcript_id "XM_036511205.1"; product "serine/threonine-protein kinase PAK 1 isoform X4"; protein_id "XP_036367098.1"; exon_number "13";
NC_043015.1	Gnomon	CDS	31705225	31705324	.	-	1	gene_id "LOC115222097"; db_xref "GeneID:115222097"; gbkey "CDS"; gene "LOC115222097"; ID ""; gene_name "LOC115222097"; transcript_id "XM_036511205.1"; product "serine/threonine-protein kinase PAK 1 isoform X4"; protein_id "XP_036367098.1"; exon_number "12";
NC_043015.1	Gnomon	CDS	31706450	31706546	.	-	2	gene_id "LOC115222097"; db_xref "GeneID:115222097"; gbkey "CDS"; gene "LOC115222097"; ID ""; gene_name "LOC115222097"; transcript_id "XM_036511205.1"; product "serine/threonine-protein kinase PAK 1 isoform X4"; protein_id "XP_036367098.1"; exon_number "11";
NC_043015.1	Gnomon	CDS	31707615	31707714	.	-	0	gene_id "LOC115222097"; db_xref "GeneID:115222097"; gbkey "CDS"; gene "LOC115222097"; ID ""; gene_name "LOC115222097"; transcript_id "XM_036511205.1"; product "serine/threonine-protein kinase PAK 1 isoform X4"; protein_id "XP_036367098.1"; exon_number "10";
NC_043015.1	Gnomon	CDS	31708716	31708808	.	-	0	gene_id "LOC115222097"; db_xref "GeneID:115222097"; gbkey "CDS"; gene "LOC115222097"; ID ""; gene_name "LOC115222097"; transcript_id "XM_036511205.1"; product "serine/threonine-protein kinase PAK 1 isoform X4"; protein_id "XP_036367098.1"; exon_number "9";
NC_043015.1	Gnomon	CDS	31708934	31709120	.	-	1	gene_id "LOC115222097"; db_xref "GeneID:115222097"; gbkey "CDS"; gene "LOC115222097"; ID ""; gene_name "LOC115222097"; transcript_id "XM_036511205.1"; product "serine/threonine-protein kinase PAK 1 isoform X4"; protein_id "XP_036367098.1"; exon_number "8";
NC_043015.1	Gnomon	CDS	31710370	31710545	.	-	0	gene_id "LOC115222097"; db_xref "GeneID:115222097"; gbkey "CDS"; gene "LOC115222097"; ID ""; gene_name "LOC115222097"; transcript_id "XM_036511205.1"; product "serine/threonine-protein kinase PAK 1 isoform X4"; protein_id "XP_036367098.1"; exon_number "7";
NC_043015.1	Gnomon	CDS	31711542	31711646	.	-	0	gene_id "LOC115222097"; db_xref "GeneID:115222097"; gbkey "CDS"; gene "LOC115222097"; ID ""; gene_name "LOC115222097"; transcript_id "XM_036511205.1"; product "serine/threonine-protein kinase PAK 1 isoform X4"; protein_id "XP_036367098.1"; exon_number "6";
NC_043015.1	Gnomon	CDS	31713067	31713140	.	-	2	gene_id "LOC115222097"; db_xref "GeneID:115222097"; gbkey "CDS"; gene "LOC115222097"; ID ""; gene_name "LOC115222097"; transcript_id "XM_036511205.1"; product "serine/threonine-protein kinase PAK 1 isoform X4"; protein_id "XP_036367098.1"; exon_number "5";
NC_043015.1	Gnomon	CDS	31714390	31714552	.	-	0	gene_id "LOC115222097"; db_xref "GeneID:115222097"; gbkey "CDS"; gene "LOC115222097"; ID ""; gene_name "LOC115222097"; transcript_id "XM_036511205.1"; product "serine/threonine-protein kinase PAK 1 isoform X4"; protein_id "XP_036367098.1"; exon_number "4";
NC_043015.1	Gnomon	CDS	31716584	31716693	.	-	2	gene_id "LOC115222097"; db_xref "GeneID:115222097"; gbkey "CDS"; gene "LOC115222097"; ID ""; gene_name "LOC115222097"; transcript_id "XM_036511205.1"; product "serine/threonine-protein kinase PAK 1 isoform X4"; protein_id "XP_036367098.1"; exon_number "3";
NC_043015.1	Gnomon	CDS	31762262	31762337	.	-	0	gene_id "LOC115222097"; db_xref "GeneID:115222097"; gbkey "CDS"; gene "LOC115222097"; ID ""; gene_name "LOC115222097"; transcript_id "XM_036511205.1"; product "serine/threonine-protein kinase PAK 1 isoform X4"; protein_id "XP_036367098.1"; exon_number "2";
NC_043015.1	Gnomon	exon	31690846	31692064	.	-	.	gene_id "LOC115222097"; db_xref "GeneID:115222097"; gbkey "mRNA"; gene "LOC115222097"; ID ""; gene_name "LOC115222097"; transcript_id "XM_036511205.1"; product "serine/threonine-protein kinase PAK 1, transcript variant X6"; exon_number "16"; model_evidence "Supporting evidence includes similarity to: 21 Proteins, and 100% coverage of the annotated genomic feature by RNAseq alignments, including 30 samples with support for all annotated introns";
NC_043015.1	Gnomon	exon	31692104	31692752	.	-	.	gene_id "LOC115222097"; db_xref "GeneID:115222097"; gbkey "mRNA"; gene "LOC115222097"; ID ""; gene_name "LOC115222097"; transcript_id "XM_036511205.1"; product "serine/threonine-protein kinase PAK 1, transcript variant X6"; exon_number "15"; model_evidence "Supporting evidence includes similarity to: 21 Proteins, and 100% coverage of the annotated genomic feature by RNAseq alignments, including 30 samples with support for all annotated introns";
NC_043015.1	Gnomon	exon	31694470	31694590	.	-	.	gene_id "LOC115222097"; db_xref "GeneID:115222097"; gbkey "mRNA"; gene "LOC115222097"; ID ""; gene_name "LOC115222097"; transcript_id "XM_036511205.1"; product "serine/threonine-protein kinase PAK 1, transcript variant X6"; exon_number "14"; model_evidence "Supporting evidence includes similarity to: 21 Proteins, and 100% coverage of the annotated genomic feature by RNAseq alignments, including 30 samples with support for all annotated introns";
NC_043015.1	Gnomon	exon	31704097	31704234	.	-	.	gene_id "LOC115222097"; db_xref "GeneID:115222097"; gbkey "mRNA"; gene "LOC115222097"; ID ""; gene_name "LOC115222097"; transcript_id "XM_036511205.1"; product "serine/threonine-protein kinase PAK 1, transcript variant X6"; exon_number "13"; model_evidence "Supporting evidence includes similarity to: 21 Proteins, and 100% coverage of the annotated genomic feature by RNAseq alignments, including 30 samples with support for all annotated introns";
NC_043015.1	Gnomon	exon	31705225	31705324	.	-	.	gene_id "LOC115222097"; db_xref "GeneID:115222097"; gbkey "mRNA"; gene "LOC115222097"; ID ""; gene_name "LOC115222097"; transcript_id "XM_036511205.1"; product "serine/threonine-protein kinase PAK 1, transcript variant X6"; exon_number "12"; model_evidence "Supporting evidence includes similarity to: 21 Proteins, and 100% coverage of the annotated genomic feature by RNAseq alignments, including 30 samples with support for all annotated introns";
NC_043015.1	Gnomon	exon	31706450	31706546	.	-	.	gene_id "LOC115222097"; db_xref "GeneID:115222097"; gbkey "mRNA"; gene "LOC115222097"; ID ""; gene_name "LOC115222097"; transcript_id "XM_036511205.1"; product "serine/threonine-protein kinase PAK 1, transcript variant X6"; exon_number "11"; model_evidence "Supporting evidence includes similarity to: 21 Proteins, and 100% coverage of the annotated genomic feature by RNAseq alignments, including 30 samples with support for all annotated introns";
NC_043015.1	Gnomon	exon	31707615	31707714	.	-	.	gene_id "LOC115222097"; db_xref "GeneID:115222097"; gbkey "mRNA"; gene "LOC115222097"; ID ""; gene_name "LOC115222097"; transcript_id "XM_036511205.1"; product "serine/threonine-protein kinase PAK 1, transcript variant X6"; exon_number "10"; model_evidence "Supporting evidence includes similarity to: 21 Proteins, and 100% coverage of the annotated genomic feature by RNAseq alignments, including 30 samples with support for all annotated introns";
NC_043015.1	Gnomon	exon	31708716	31708808	.	-	.	gene_id "LOC115222097"; db_xref "GeneID:115222097"; gbkey "mRNA"; gene "LOC115222097"; ID ""; gene_name "LOC115222097"; transcript_id "XM_036511205.1"; product "serine/threonine-protein kinase PAK 1, transcript variant X6"; exon_number "9"; model_evidence "Supporting evidence includes similarity to: 21 Proteins, and 100% coverage of the annotated genomic feature by RNAseq alignments, including 30 samples with support for all annotated introns";
NC_043015.1	Gnomon	exon	31708934	31709120	.	-	.	gene_id "LOC115222097"; db_xref "GeneID:115222097"; gbkey "mRNA"; gene "LOC115222097"; ID ""; gene_name "LOC115222097"; transcript_id "XM_036511205.1"; product "serine/threonine-protein kinase PAK 1, transcript variant X6"; exon_number "8"; model_evidence "Supporting evidence includes similarity to: 21 Proteins, and 100% coverage of the annotated genomic feature by RNAseq alignments, including 30 samples with support for all annotated introns";
NC_043015.1	Gnomon	exon	31710370	31710545	.	-	.	gene_id "LOC115222097"; db_xref "GeneID:115222097"; gbkey "mRNA"; gene "LOC115222097"; ID ""; gene_name "LOC115222097"; transcript_id "XM_036511205.1"; product "serine/threonine-protein kinase PAK 1, transcript variant X6"; exon_number "7"; model_evidence "Supporting evidence includes similarity to: 21 Proteins, and 100% coverage of the annotated genomic feature by RNAseq alignments, including 30 samples with support for all annotated introns";
NC_043015.1	Gnomon	exon	31711542	31711646	.	-	.	gene_id "LOC115222097"; db_xref "GeneID:115222097"; gbkey "mRNA"; gene "LOC115222097"; ID ""; gene_name "LOC115222097"; transcript_id "XM_036511205.1"; product "serine/threonine-protein kinase PAK 1, transcript variant X6"; exon_number "6"; model_evidence "Supporting evidence includes similarity to: 21 Proteins, and 100% coverage of the annotated genomic feature by RNAseq alignments, including 30 samples with support for all annotated introns";
NC_043015.1	Gnomon	exon	31713067	31713140	.	-	.	gene_id "LOC115222097"; db_xref "GeneID:115222097"; gbkey "mRNA"; gene "LOC115222097"; ID ""; gene_name "LOC115222097"; transcript_id "XM_036511205.1"; product "serine/threonine-protein kinase PAK 1, transcript variant X6"; exon_number "5"; model_evidence "Supporting evidence includes similarity to: 21 Proteins, and 100% coverage of the annotated genomic feature by RNAseq alignments, including 30 samples with support for all annotated introns";
NC_043015.1	Gnomon	exon	31714390	31714552	.	-	.	gene_id "LOC115222097"; db_xref "GeneID:115222097"; gbkey "mRNA"; gene "LOC115222097"; ID ""; gene_name "LOC115222097"; transcript_id "XM_036511205.1"; product "serine/threonine-protein kinase PAK 1, transcript variant X6"; exon_number "4"; model_evidence "Supporting evidence includes similarity to: 21 Proteins, and 100% coverage of the annotated genomic feature by RNAseq alignments, including 30 samples with support for all annotated introns";
NC_043015.1	Gnomon	exon	31716584	31716693	.	-	.	gene_id "LOC115222097"; db_xref "GeneID:115222097"; gbkey "mRNA"; gene "LOC115222097"; ID ""; gene_name "LOC115222097"; transcript_id "XM_036511205.1"; product "serine/threonine-protein kinase PAK 1, transcript variant X6"; exon_number "3"; model_evidence "Supporting evidence includes similarity to: 21 Proteins, and 100% coverage of the annotated genomic feature by RNAseq alignments, including 30 samples with support for all annotated introns";
NC_043015.1	Gnomon	exon	31762262	31762347	.	-	.	gene_id "LOC115222097"; db_xref "GeneID:115222097"; gbkey "mRNA"; gene "LOC115222097"; ID ""; gene_name "LOC115222097"; transcript_id "XM_036511205.1"; product "serine/threonine-protein kinase PAK 1, transcript variant X6"; exon_number "2"; model_evidence "Supporting evidence includes similarity to: 21 Proteins, and 100% coverage of the annotated genomic feature by RNAseq alignments, including 30 samples with support for all annotated introns";
NC_043015.1	Gnomon	exon	31801130	31801939	.	-	.	gene_id "LOC115222097"; db_xref "GeneID:115222097"; gbkey "mRNA"; gene "LOC115222097"; ID ""; gene_name "LOC115222097"; transcript_id "XM_036511205.1"; product "serine/threonine-protein kinase PAK 1, transcript variant X6"; exon_number "1"; model_evidence "Supporting evidence includes similarity to: 21 Proteins, and 100% coverage of the annotated genomic feature by RNAseq alignments, including 30 samples with support for all annotated introns";
NC_043015.1	Gnomon	start_codon	31762335	31762337	.	-	0	gene_id "LOC115222097"; db_xref "GeneID:115222097"; gbkey "CDS"; gene "LOC115222097"; ID ""; gene_name "LOC115222097"; transcript_id "XM_036511205.1"; product "serine/threonine-protein kinase PAK 1 isoform X4"; protein_id "XP_036367098.1"; exon_number "2";
NC_043015.1	Gnomon	stop_codon	31694507	31694509	.	-	0	gene_id "LOC115222097"; db_xref "GeneID:115222097"; gbkey "CDS"; gene "LOC115222097"; ID ""; gene_name "LOC115222097"; transcript_id "XM_036511205.1"; product "serine/threonine-protein kinase PAK 1 isoform X4"; protein_id "XP_036367098.1"; exon_number "14";
NC_043015.1	Gnomon	transcript	31690846	31716896	.	-	.	gene_id "LOC115222097"; ID "XM_036511206.1"; gene_name "LOC115222097"; transcript_id "XM_036511206.1";
NC_043015.1	Gnomon	CDS	31694510	31694590	.	-	0	gene_id "LOC115222097"; db_xref "GeneID:115222097"; gbkey "CDS"; gene "LOC115222097"; ID ""; gene_name "LOC115222097"; transcript_id "XM_036511206.1"; product "serine/threonine-protein kinase PAK 1 isoform X5"; protein_id "XP_036367099.1"; exon_number "13";
NC_043015.1	Gnomon	CDS	31704097	31704234	.	-	0	gene_id "LOC115222097"; db_xref "GeneID:115222097"; gbkey "CDS"; gene "LOC115222097"; ID ""; gene_name "LOC115222097"; transcript_id "XM_036511206.1"; product "serine/threonine-protein kinase PAK 1 isoform X5"; protein_id "XP_036367099.1"; exon_number "12";
NC_043015.1	Gnomon	CDS	31705225	31705324	.	-	1	gene_id "LOC115222097"; db_xref "GeneID:115222097"; gbkey "CDS"; gene "LOC115222097"; ID ""; gene_name "LOC115222097"; transcript_id "XM_036511206.1"; product "serine/threonine-protein kinase PAK 1 isoform X5"; protein_id "XP_036367099.1"; exon_number "11";
NC_043015.1	Gnomon	CDS	31706450	31706546	.	-	2	gene_id "LOC115222097"; db_xref "GeneID:115222097"; gbkey "CDS"; gene "LOC115222097"; ID ""; gene_name "LOC115222097"; transcript_id "XM_036511206.1"; product "serine/threonine-protein kinase PAK 1 isoform X5"; protein_id "XP_036367099.1"; exon_number "10";
NC_043015.1	Gnomon	CDS	31707615	31707714	.	-	0	gene_id "LOC115222097"; db_xref "GeneID:115222097"; gbkey "CDS"; gene "LOC115222097"; ID ""; gene_name "LOC115222097"; transcript_id "XM_036511206.1"; product "serine/threonine-protein kinase PAK 1 isoform X5"; protein_id "XP_036367099.1"; exon_number "9";
NC_043015.1	Gnomon	CDS	31708716	31708808	.	-	0	gene_id "LOC115222097"; db_xref "GeneID:115222097"; gbkey "CDS"; gene "LOC115222097"; ID ""; gene_name "LOC115222097"; transcript_id "XM_036511206.1"; product "serine/threonine-protein kinase PAK 1 isoform X5"; protein_id "XP_036367099.1"; exon_number "8";
NC_043015.1	Gnomon	CDS	31708934	31709120	.	-	1	gene_id "LOC115222097"; db_xref "GeneID:115222097"; gbkey "CDS"; gene "LOC115222097"; ID ""; gene_name "LOC115222097"; transcript_id "XM_036511206.1"; product "serine/threonine-protein kinase PAK 1 isoform X5"; protein_id "XP_036367099.1"; exon_number "7";
NC_043015.1	Gnomon	CDS	31710370	31710545	.	-	0	gene_id "LOC115222097"; db_xref "GeneID:115222097"; gbkey "CDS"; gene "LOC115222097"; ID ""; gene_name "LOC115222097"; transcript_id "XM_036511206.1"; product "serine/threonine-protein kinase PAK 1 isoform X5"; protein_id "XP_036367099.1"; exon_number "6";
NC_043015.1	Gnomon	CDS	31711542	31711646	.	-	0	gene_id "LOC115222097"; db_xref "GeneID:115222097"; gbkey "CDS"; gene "LOC115222097"; ID ""; gene_name "LOC115222097"; transcript_id "XM_036511206.1"; product "serine/threonine-protein kinase PAK 1 isoform X5"; protein_id "XP_036367099.1"; exon_number "5";
NC_043015.1	Gnomon	CDS	31713067	31713140	.	-	2	gene_id "LOC115222097"; db_xref "GeneID:115222097"; gbkey "CDS"; gene "LOC115222097"; ID ""; gene_name "LOC115222097"; transcript_id "XM_036511206.1"; product "serine/threonine-protein kinase PAK 1 isoform X5"; protein_id "XP_036367099.1"; exon_number "4";
NC_043015.1	Gnomon	CDS	31714390	31714552	.	-	0	gene_id "LOC115222097"; db_xref "GeneID:115222097"; gbkey "CDS"; gene "LOC115222097"; ID ""; gene_name "LOC115222097"; transcript_id "XM_036511206.1"; product "serine/threonine-protein kinase PAK 1 isoform X5"; protein_id "XP_036367099.1"; exon_number "3";
NC_043015.1	Gnomon	CDS	31716584	31716693	.	-	2	gene_id "LOC115222097"; db_xref "GeneID:115222097"; gbkey "CDS"; gene "LOC115222097"; ID ""; gene_name "LOC115222097"; transcript_id "XM_036511206.1"; product "serine/threonine-protein kinase PAK 1 isoform X5"; protein_id "XP_036367099.1"; exon_number "2";
NC_043015.1	Gnomon	CDS	31716821	31716881	.	-	0	gene_id "LOC115222097"; db_xref "GeneID:115222097"; gbkey "CDS"; gene "LOC115222097"; ID ""; gene_name "LOC115222097"; transcript_id "XM_036511206.1"; product "serine/threonine-protein kinase PAK 1 isoform X5"; protein_id "XP_036367099.1"; exon_number "1";
NC_043015.1	Gnomon	exon	31690846	31692064	.	-	.	gene_id "LOC115222097"; db_xref "GeneID:115222097"; gbkey "mRNA"; gene "LOC115222097"; ID ""; gene_name "LOC115222097"; transcript_id "XM_036511206.1"; product "serine/threonine-protein kinase PAK 1, transcript variant X7"; exon_number "15"; model_evidence "Supporting evidence includes similarity to: 21 Proteins, and 100% coverage of the annotated genomic feature by RNAseq alignments, including 4 samples with support for all annotated introns";
NC_043015.1	Gnomon	exon	31692104	31692752	.	-	.	gene_id "LOC115222097"; db_xref "GeneID:115222097"; gbkey "mRNA"; gene "LOC115222097"; ID ""; gene_name "LOC115222097"; transcript_id "XM_036511206.1"; product "serine/threonine-protein kinase PAK 1, transcript variant X7"; exon_number "14"; model_evidence "Supporting evidence includes similarity to: 21 Proteins, and 100% coverage of the annotated genomic feature by RNAseq alignments, including 4 samples with support for all annotated introns";
NC_043015.1	Gnomon	exon	31694470	31694590	.	-	.	gene_id "LOC115222097"; db_xref "GeneID:115222097"; gbkey "mRNA"; gene "LOC115222097"; ID ""; gene_name "LOC115222097"; transcript_id "XM_036511206.1"; product "serine/threonine-protein kinase PAK 1, transcript variant X7"; exon_number "13"; model_evidence "Supporting evidence includes similarity to: 21 Proteins, and 100% coverage of the annotated genomic feature by RNAseq alignments, including 4 samples with support for all annotated introns";
NC_043015.1	Gnomon	exon	31704097	31704234	.	-	.	gene_id "LOC115222097"; db_xref "GeneID:115222097"; gbkey "mRNA"; gene "LOC115222097"; ID ""; gene_name "LOC115222097"; transcript_id "XM_036511206.1"; product "serine/threonine-protein kinase PAK 1, transcript variant X7"; exon_number "12"; model_evidence "Supporting evidence includes similarity to: 21 Proteins, and 100% coverage of the annotated genomic feature by RNAseq alignments, including 4 samples with support for all annotated introns";
NC_043015.1	Gnomon	exon	31705225	31705324	.	-	.	gene_id "LOC115222097"; db_xref "GeneID:115222097"; gbkey "mRNA"; gene "LOC115222097"; ID ""; gene_name "LOC115222097"; transcript_id "XM_036511206.1"; product "serine/threonine-protein kinase PAK 1, transcript variant X7"; exon_number "11"; model_evidence "Supporting evidence includes similarity to: 21 Proteins, and 100% coverage of the annotated genomic feature by RNAseq alignments, including 4 samples with support for all annotated introns";
NC_043015.1	Gnomon	exon	31706450	31706546	.	-	.	gene_id "LOC115222097"; db_xref "GeneID:115222097"; gbkey "mRNA"; gene "LOC115222097"; ID ""; gene_name "LOC115222097"; transcript_id "XM_036511206.1"; product "serine/threonine-protein kinase PAK 1, transcript variant X7"; exon_number "10"; model_evidence "Supporting evidence includes similarity to: 21 Proteins, and 100% coverage of the annotated genomic feature by RNAseq alignments, including 4 samples with support for all annotated introns";
NC_043015.1	Gnomon	exon	31707615	31707714	.	-	.	gene_id "LOC115222097"; db_xref "GeneID:115222097"; gbkey "mRNA"; gene "LOC115222097"; ID ""; gene_name "LOC115222097"; transcript_id "XM_036511206.1"; product "serine/threonine-protein kinase PAK 1, transcript variant X7"; exon_number "9"; model_evidence "Supporting evidence includes similarity to: 21 Proteins, and 100% coverage of the annotated genomic feature by RNAseq alignments, including 4 samples with support for all annotated introns";
NC_043015.1	Gnomon	exon	31708716	31708808	.	-	.	gene_id "LOC115222097"; db_xref "GeneID:115222097"; gbkey "mRNA"; gene "LOC115222097"; ID ""; gene_name "LOC115222097"; transcript_id "XM_036511206.1"; product "serine/threonine-protein kinase PAK 1, transcript variant X7"; exon_number "8"; model_evidence "Supporting evidence includes similarity to: 21 Proteins, and 100% coverage of the annotated genomic feature by RNAseq alignments, including 4 samples with support for all annotated introns";
NC_043015.1	Gnomon	exon	31708934	31709120	.	-	.	gene_id "LOC115222097"; db_xref "GeneID:115222097"; gbkey "mRNA"; gene "LOC115222097"; ID ""; gene_name "LOC115222097"; transcript_id "XM_036511206.1"; product "serine/threonine-protein kinase PAK 1, transcript variant X7"; exon_number "7"; model_evidence "Supporting evidence includes similarity to: 21 Proteins, and 100% coverage of the annotated genomic feature by RNAseq alignments, including 4 samples with support for all annotated introns";
NC_043015.1	Gnomon	exon	31710370	31710545	.	-	.	gene_id "LOC115222097"; db_xref "GeneID:115222097"; gbkey "mRNA"; gene "LOC115222097"; ID ""; gene_name "LOC115222097"; transcript_id "XM_036511206.1"; product "serine/threonine-protein kinase PAK 1, transcript variant X7"; exon_number "6"; model_evidence "Supporting evidence includes similarity to: 21 Proteins, and 100% coverage of the annotated genomic feature by RNAseq alignments, including 4 samples with support for all annotated introns";
NC_043015.1	Gnomon	exon	31711542	31711646	.	-	.	gene_id "LOC115222097"; db_xref "GeneID:115222097"; gbkey "mRNA"; gene "LOC115222097"; ID ""; gene_name "LOC115222097"; transcript_id "XM_036511206.1"; product "serine/threonine-protein kinase PAK 1, transcript variant X7"; exon_number "5"; model_evidence "Supporting evidence includes similarity to: 21 Proteins, and 100% coverage of the annotated genomic feature by RNAseq alignments, including 4 samples with support for all annotated introns";
NC_043015.1	Gnomon	exon	31713067	31713140	.	-	.	gene_id "LOC115222097"; db_xref "GeneID:115222097"; gbkey "mRNA"; gene "LOC115222097"; ID ""; gene_name "LOC115222097"; transcript_id "XM_036511206.1"; product "serine/threonine-protein kinase PAK 1, transcript variant X7"; exon_number "4"; model_evidence "Supporting evidence includes similarity to: 21 Proteins, and 100% coverage of the annotated genomic feature by RNAseq alignments, including 4 samples with support for all annotated introns";
NC_043015.1	Gnomon	exon	31714390	31714552	.	-	.	gene_id "LOC115222097"; db_xref "GeneID:115222097"; gbkey "mRNA"; gene "LOC115222097"; ID ""; gene_name "LOC115222097"; transcript_id "XM_036511206.1"; product "serine/threonine-protein kinase PAK 1, transcript variant X7"; exon_number "3"; model_evidence "Supporting evidence includes similarity to: 21 Proteins, and 100% coverage of the annotated genomic feature by RNAseq alignments, including 4 samples with support for all annotated introns";
NC_043015.1	Gnomon	exon	31716584	31716693	.	-	.	gene_id "LOC115222097"; db_xref "GeneID:115222097"; gbkey "mRNA"; gene "LOC115222097"; ID ""; gene_name "LOC115222097"; transcript_id "XM_036511206.1"; product "serine/threonine-protein kinase PAK 1, transcript variant X7"; exon_number "2"; model_evidence "Supporting evidence includes similarity to: 21 Proteins, and 100% coverage of the annotated genomic feature by RNAseq alignments, including 4 samples with support for all annotated introns";
NC_043015.1	Gnomon	exon	31716821	31716896	.	-	.	gene_id "LOC115222097"; db_xref "GeneID:115222097"; gbkey "mRNA"; gene "LOC115222097"; ID ""; gene_name "LOC115222097"; transcript_id "XM_036511206.1"; product "serine/threonine-protein kinase PAK 1, transcript variant X7"; exon_number "1"; model_evidence "Supporting evidence includes similarity to: 21 Proteins, and 100% coverage of the annotated genomic feature by RNAseq alignments, including 4 samples with support for all annotated introns";
NC_043015.1	Gnomon	start_codon	31716879	31716881	.	-	0	gene_id "LOC115222097"; db_xref "GeneID:115222097"; gbkey "CDS"; gene "LOC115222097"; ID ""; gene_name "LOC115222097"; transcript_id "XM_036511206.1"; product "serine/threonine-protein kinase PAK 1 isoform X5"; protein_id "XP_036367099.1"; exon_number "1";
NC_043015.1	Gnomon	stop_codon	31694507	31694509	.	-	0	gene_id "LOC115222097"; db_xref "GeneID:115222097"; gbkey "CDS"; gene "LOC115222097"; ID ""; gene_name "LOC115222097"; transcript_id "XM_036511206.1"; product "serine/threonine-protein kinase PAK 1 isoform X5"; protein_id "XP_036367099.1"; exon_number "13";
NC_043015.1	Gnomon	transcript	31690853	31752637	.	-	.	gene_id "LOC115222097"; ID "XM_036511207.1"; gene_name "LOC115222097"; transcript_id "XM_036511207.1";
NC_043015.1	Gnomon	CDS	31694510	31694590	.	-	0	gene_id "LOC115222097"; db_xref "GeneID:115222097"; gbkey "CDS"; gene "LOC115222097"; ID ""; gene_name "LOC115222097"; transcript_id "XM_036511207.1"; product "serine/threonine-protein kinase PAK 1 isoform X6"; protein_id "XP_036367100.1"; exon_number "13";
NC_043015.1	Gnomon	CDS	31704097	31704234	.	-	0	gene_id "LOC115222097"; db_xref "GeneID:115222097"; gbkey "CDS"; gene "LOC115222097"; ID ""; gene_name "LOC115222097"; transcript_id "XM_036511207.1"; product "serine/threonine-protein kinase PAK 1 isoform X6"; protein_id "XP_036367100.1"; exon_number "12";
NC_043015.1	Gnomon	CDS	31705225	31705324	.	-	1	gene_id "LOC115222097"; db_xref "GeneID:115222097"; gbkey "CDS"; gene "LOC115222097"; ID ""; gene_name "LOC115222097"; transcript_id "XM_036511207.1"; product "serine/threonine-protein kinase PAK 1 isoform X6"; protein_id "XP_036367100.1"; exon_number "11";
NC_043015.1	Gnomon	CDS	31706450	31706546	.	-	2	gene_id "LOC115222097"; db_xref "GeneID:115222097"; gbkey "CDS"; gene "LOC115222097"; ID ""; gene_name "LOC115222097"; transcript_id "XM_036511207.1"; product "serine/threonine-protein kinase PAK 1 isoform X6"; protein_id "XP_036367100.1"; exon_number "10";
NC_043015.1	Gnomon	CDS	31707615	31707714	.	-	0	gene_id "LOC115222097"; db_xref "GeneID:115222097"; gbkey "CDS"; gene "LOC115222097"; ID ""; gene_name "LOC115222097"; transcript_id "XM_036511207.1"; product "serine/threonine-protein kinase PAK 1 isoform X6"; protein_id "XP_036367100.1"; exon_number "9";
NC_043015.1	Gnomon	CDS	31708716	31708808	.	-	0	gene_id "LOC115222097"; db_xref "GeneID:115222097"; gbkey "CDS"; gene "LOC115222097"; ID ""; gene_name "LOC115222097"; transcript_id "XM_036511207.1"; product "serine/threonine-protein kinase PAK 1 isoform X6"; protein_id "XP_036367100.1"; exon_number "8";
NC_043015.1	Gnomon	CDS	31708934	31709120	.	-	1	gene_id "LOC115222097"; db_xref "GeneID:115222097"; gbkey "CDS"; gene "LOC115222097"; ID ""; gene_name "LOC115222097"; transcript_id "XM_036511207.1"; product "serine/threonine-protein kinase PAK 1 isoform X6"; protein_id "XP_036367100.1"; exon_number "7";
NC_043015.1	Gnomon	CDS	31710370	31710545	.	-	0	gene_id "LOC115222097"; db_xref "GeneID:115222097"; gbkey "CDS"; gene "LOC115222097"; ID ""; gene_name "LOC115222097"; transcript_id "XM_036511207.1"; product "serine/threonine-protein kinase PAK 1 isoform X6"; protein_id "XP_036367100.1"; exon_number "6";
NC_043015.1	Gnomon	CDS	31711542	31711646	.	-	0	gene_id "LOC115222097"; db_xref "GeneID:115222097"; gbkey "CDS"; gene "LOC115222097"; ID ""; gene_name "LOC115222097"; transcript_id "XM_036511207.1"; product "serine/threonine-protein kinase PAK 1 isoform X6"; protein_id "XP_036367100.1"; exon_number "5";
NC_043015.1	Gnomon	CDS	31713067	31713140	.	-	2	gene_id "LOC115222097"; db_xref "GeneID:115222097"; gbkey "CDS"; gene "LOC115222097"; ID ""; gene_name "LOC115222097"; transcript_id "XM_036511207.1"; product "serine/threonine-protein kinase PAK 1 isoform X6"; protein_id "XP_036367100.1"; exon_number "4";
NC_043015.1	Gnomon	CDS	31714390	31714552	.	-	0	gene_id "LOC115222097"; db_xref "GeneID:115222097"; gbkey "CDS"; gene "LOC115222097"; ID ""; gene_name "LOC115222097"; transcript_id "XM_036511207.1"; product "serine/threonine-protein kinase PAK 1 isoform X6"; protein_id "XP_036367100.1"; exon_number "3";
NC_043015.1	Gnomon	CDS	31716584	31716693	.	-	2	gene_id "LOC115222097"; db_xref "GeneID:115222097"; gbkey "CDS"; gene "LOC115222097"; ID ""; gene_name "LOC115222097"; transcript_id "XM_036511207.1"; product "serine/threonine-protein kinase PAK 1 isoform X6"; protein_id "XP_036367100.1"; exon_number "2";
NC_043015.1	Gnomon	CDS	31751871	31751904	.	-	0	gene_id "LOC115222097"; db_xref "GeneID:115222097"; gbkey "CDS"; gene "LOC115222097"; ID ""; gene_name "LOC115222097"; transcript_id "XM_036511207.1"; product "serine/threonine-protein kinase PAK 1 isoform X6"; protein_id "XP_036367100.1"; exon_number "1";
NC_043015.1	Gnomon	exon	31690853	31692064	.	-	.	gene_id "LOC115222097"; db_xref "GeneID:115222097"; gbkey "mRNA"; gene "LOC115222097"; ID ""; gene_name "LOC115222097"; transcript_id "XM_036511207.1"; product "serine/threonine-protein kinase PAK 1, transcript variant X8"; exon_number "15"; model_evidence "Supporting evidence includes similarity to: 21 Proteins, and 100% coverage of the annotated genomic feature by RNAseq alignments, including 31 samples with support for all annotated introns";
NC_043015.1	Gnomon	exon	31692104	31692752	.	-	.	gene_id "LOC115222097"; db_xref "GeneID:115222097"; gbkey "mRNA"; gene "LOC115222097"; ID ""; gene_name "LOC115222097"; transcript_id "XM_036511207.1"; product "serine/threonine-protein kinase PAK 1, transcript variant X8"; exon_number "14"; model_evidence "Supporting evidence includes similarity to: 21 Proteins, and 100% coverage of the annotated genomic feature by RNAseq alignments, including 31 samples with support for all annotated introns";
NC_043015.1	Gnomon	exon	31694470	31694590	.	-	.	gene_id "LOC115222097"; db_xref "GeneID:115222097"; gbkey "mRNA"; gene "LOC115222097"; ID ""; gene_name "LOC115222097"; transcript_id "XM_036511207.1"; product "serine/threonine-protein kinase PAK 1, transcript variant X8"; exon_number "13"; model_evidence "Supporting evidence includes similarity to: 21 Proteins, and 100% coverage of the annotated genomic feature by RNAseq alignments, including 31 samples with support for all annotated introns";
NC_043015.1	Gnomon	exon	31704097	31704234	.	-	.	gene_id "LOC115222097"; db_xref "GeneID:115222097"; gbkey "mRNA"; gene "LOC115222097"; ID ""; gene_name "LOC115222097"; transcript_id "XM_036511207.1"; product "serine/threonine-protein kinase PAK 1, transcript variant X8"; exon_number "12"; model_evidence "Supporting evidence includes similarity to: 21 Proteins, and 100% coverage of the annotated genomic feature by RNAseq alignments, including 31 samples with support for all annotated introns";
NC_043015.1	Gnomon	exon	31705225	31705324	.	-	.	gene_id "LOC115222097"; db_xref "GeneID:115222097"; gbkey "mRNA"; gene "LOC115222097"; ID ""; gene_name "LOC115222097"; transcript_id "XM_036511207.1"; product "serine/threonine-protein kinase PAK 1, transcript variant X8"; exon_number "11"; model_evidence "Supporting evidence includes similarity to: 21 Proteins, and 100% coverage of the annotated genomic feature by RNAseq alignments, including 31 samples with support for all annotated introns";
NC_043015.1	Gnomon	exon	31706450	31706546	.	-	.	gene_id "LOC115222097"; db_xref "GeneID:115222097"; gbkey "mRNA"; gene "LOC115222097"; ID ""; gene_name "LOC115222097"; transcript_id "XM_036511207.1"; product "serine/threonine-protein kinase PAK 1, transcript variant X8"; exon_number "10"; model_evidence "Supporting evidence includes similarity to: 21 Proteins, and 100% coverage of the annotated genomic feature by RNAseq alignments, including 31 samples with support for all annotated introns";
NC_043015.1	Gnomon	exon	31707615	31707714	.	-	.	gene_id "LOC115222097"; db_xref "GeneID:115222097"; gbkey "mRNA"; gene "LOC115222097"; ID ""; gene_name "LOC115222097"; transcript_id "XM_036511207.1"; product "serine/threonine-protein kinase PAK 1, transcript variant X8"; exon_number "9"; model_evidence "Supporting evidence includes similarity to: 21 Proteins, and 100% coverage of the annotated genomic feature by RNAseq alignments, including 31 samples with support for all annotated introns";
NC_043015.1	Gnomon	exon	31708716	31708808	.	-	.	gene_id "LOC115222097"; db_xref "GeneID:115222097"; gbkey "mRNA"; gene "LOC115222097"; ID ""; gene_name "LOC115222097"; transcript_id "XM_036511207.1"; product "serine/threonine-protein kinase PAK 1, transcript variant X8"; exon_number "8"; model_evidence "Supporting evidence includes similarity to: 21 Proteins, and 100% coverage of the annotated genomic feature by RNAseq alignments, including 31 samples with support for all annotated introns";
NC_043015.1	Gnomon	exon	31708934	31709120	.	-	.	gene_id "LOC115222097"; db_xref "GeneID:115222097"; gbkey "mRNA"; gene "LOC115222097"; ID ""; gene_name "LOC115222097"; transcript_id "XM_036511207.1"; product "serine/threonine-protein kinase PAK 1, transcript variant X8"; exon_number "7"; model_evidence "Supporting evidence includes similarity to: 21 Proteins, and 100% coverage of the annotated genomic feature by RNAseq alignments, including 31 samples with support for all annotated introns";
NC_043015.1	Gnomon	exon	31710370	31710545	.	-	.	gene_id "LOC115222097"; db_xref "GeneID:115222097"; gbkey "mRNA"; gene "LOC115222097"; ID ""; gene_name "LOC115222097"; transcript_id "XM_036511207.1"; product "serine/threonine-protein kinase PAK 1, transcript variant X8"; exon_number "6"; model_evidence "Supporting evidence includes similarity to: 21 Proteins, and 100% coverage of the annotated genomic feature by RNAseq alignments, including 31 samples with support for all annotated introns";
NC_043015.1	Gnomon	exon	31711542	31711646	.	-	.	gene_id "LOC115222097"; db_xref "GeneID:115222097"; gbkey "mRNA"; gene "LOC115222097"; ID ""; gene_name "LOC115222097"; transcript_id "XM_036511207.1"; product "serine/threonine-protein kinase PAK 1, transcript variant X8"; exon_number "5"; model_evidence "Supporting evidence includes similarity to: 21 Proteins, and 100% coverage of the annotated genomic feature by RNAseq alignments, including 31 samples with support for all annotated introns";
NC_043015.1	Gnomon	exon	31713067	31713140	.	-	.	gene_id "LOC115222097"; db_xref "GeneID:115222097"; gbkey "mRNA"; gene "LOC115222097"; ID ""; gene_name "LOC115222097"; transcript_id "XM_036511207.1"; product "serine/threonine-protein kinase PAK 1, transcript variant X8"; exon_number "4"; model_evidence "Supporting evidence includes similarity to: 21 Proteins, and 100% coverage of the annotated genomic feature by RNAseq alignments, including 31 samples with support for all annotated introns";
NC_043015.1	Gnomon	exon	31714390	31714552	.	-	.	gene_id "LOC115222097"; db_xref "GeneID:115222097"; gbkey "mRNA"; gene "LOC115222097"; ID ""; gene_name "LOC115222097"; transcript_id "XM_036511207.1"; product "serine/threonine-protein kinase PAK 1, transcript variant X8"; exon_number "3"; model_evidence "Supporting evidence includes similarity to: 21 Proteins, and 100% coverage of the annotated genomic feature by RNAseq alignments, including 31 samples with support for all annotated introns";
NC_043015.1	Gnomon	exon	31716584	31716693	.	-	.	gene_id "LOC115222097"; db_xref "GeneID:115222097"; gbkey "mRNA"; gene "LOC115222097"; ID ""; gene_name "LOC115222097"; transcript_id "XM_036511207.1"; product "serine/threonine-protein kinase PAK 1, transcript variant X8"; exon_number "2"; model_evidence "Supporting evidence includes similarity to: 21 Proteins, and 100% coverage of the annotated genomic feature by RNAseq alignments, including 31 samples with support for all annotated introns";
NC_043015.1	Gnomon	exon	31751871	31752637	.	-	.	gene_id "LOC115222097"; db_xref "GeneID:115222097"; gbkey "mRNA"; gene "LOC115222097"; ID ""; gene_name "LOC115222097"; transcript_id "XM_036511207.1"; product "serine/threonine-protein kinase PAK 1, transcript variant X8"; exon_number "1"; model_evidence "Supporting evidence includes similarity to: 21 Proteins, and 100% coverage of the annotated genomic feature by RNAseq alignments, including 31 samples with support for all annotated introns";
NC_043015.1	Gnomon	start_codon	31751902	31751904	.	-	0	gene_id "LOC115222097"; db_xref "GeneID:115222097"; gbkey "CDS"; gene "LOC115222097"; ID ""; gene_name "LOC115222097"; transcript_id "XM_036511207.1"; product "serine/threonine-protein kinase PAK 1 isoform X6"; protein_id "XP_036367100.1"; exon_number "1";
NC_043015.1	Gnomon	stop_codon	31694507	31694509	.	-	0	gene_id "LOC115222097"; db_xref "GeneID:115222097"; gbkey "CDS"; gene "LOC115222097"; ID ""; gene_name "LOC115222097"; transcript_id "XM_036511207.1"; product "serine/threonine-protein kinase PAK 1 isoform X6"; protein_id "XP_036367100.1"; exon_number "13";
NC_043015.1	Gnomon	gene	31632072	31649368	.	-	.	gene_id "LOC115222099"; db_xref "GeneID:115222099"; gbkey "Gene"; gene "LOC115222099"; gene_biotype "protein_coding"; ID ""; gene_name "LOC115222099";
NC_043015.1	Gnomon~FLAMseq~Covext	transcript	31632072	31649368	.	-	.	gene_id "LOC115222099"; ID "XM_029792214.2"; gene_name "LOC115222099"; transcript_id "Covext~FLAMseq_ext~XM_029792214.2"; three_prime_ext "44";
NC_043015.1	Covext	exon	31633332	31633636	.	-	.	gene_id "LOC115222099"; db_xref "GeneID:115222099"; gbkey "mRNA"; gene "LOC115222099"; ID ""; gene_name "LOC115222099"; transcript_id "Covext~FLAMseq_ext~XM_029792214.2"; product "lysosomal Pro-X carboxypeptidase, transcript variant X1"; exon_number "9"; model_evidence "Supporting evidence includes similarity to: 7 Proteins, and 100% coverage of the annotated genomic feature by RNAseq alignments, including 43 samples with support for all annotated introns";
NC_043015.1	Covext	exon	31635585	31635772	.	-	.	gene_id "LOC115222099"; db_xref "GeneID:115222099"; gbkey "mRNA"; gene "LOC115222099"; ID ""; gene_name "LOC115222099"; transcript_id "Covext~FLAMseq_ext~XM_029792214.2"; product "lysosomal Pro-X carboxypeptidase, transcript variant X1"; exon_number "8"; model_evidence "Supporting evidence includes similarity to: 7 Proteins, and 100% coverage of the annotated genomic feature by RNAseq alignments, including 43 samples with support for all annotated introns";
NC_043015.1	Covext	exon	31637612	31637776	.	-	.	gene_id "LOC115222099"; db_xref "GeneID:115222099"; gbkey "mRNA"; gene "LOC115222099"; ID ""; gene_name "LOC115222099"; transcript_id "Covext~FLAMseq_ext~XM_029792214.2"; product "lysosomal Pro-X carboxypeptidase, transcript variant X1"; exon_number "7"; model_evidence "Supporting evidence includes similarity to: 7 Proteins, and 100% coverage of the annotated genomic feature by RNAseq alignments, including 43 samples with support for all annotated introns";
NC_043015.1	Covext	exon	31638537	31638706	.	-	.	gene_id "LOC115222099"; db_xref "GeneID:115222099"; gbkey "mRNA"; gene "LOC115222099"; ID ""; gene_name "LOC115222099"; transcript_id "Covext~FLAMseq_ext~XM_029792214.2"; product "lysosomal Pro-X carboxypeptidase, transcript variant X1"; exon_number "6"; model_evidence "Supporting evidence includes similarity to: 7 Proteins, and 100% coverage of the annotated genomic feature by RNAseq alignments, including 43 samples with support for all annotated introns";
NC_043015.1	Covext	exon	31642356	31642513	.	-	.	gene_id "LOC115222099"; db_xref "GeneID:115222099"; gbkey "mRNA"; gene "LOC115222099"; ID ""; gene_name "LOC115222099"; transcript_id "Covext~FLAMseq_ext~XM_029792214.2"; product "lysosomal Pro-X carboxypeptidase, transcript variant X1"; exon_number "5"; model_evidence "Supporting evidence includes similarity to: 7 Proteins, and 100% coverage of the annotated genomic feature by RNAseq alignments, including 43 samples with support for all annotated introns";
NC_043015.1	Covext	exon	31643388	31643569	.	-	.	gene_id "LOC115222099"; db_xref "GeneID:115222099"; gbkey "mRNA"; gene "LOC115222099"; ID ""; gene_name "LOC115222099"; transcript_id "Covext~FLAMseq_ext~XM_029792214.2"; product "lysosomal Pro-X carboxypeptidase, transcript variant X1"; exon_number "4"; model_evidence "Supporting evidence includes similarity to: 7 Proteins, and 100% coverage of the annotated genomic feature by RNAseq alignments, including 43 samples with support for all annotated introns";
NC_043015.1	Covext	exon	31645650	31645751	.	-	.	gene_id "LOC115222099"; db_xref "GeneID:115222099"; gbkey "mRNA"; gene "LOC115222099"; ID ""; gene_name "LOC115222099"; transcript_id "Covext~FLAMseq_ext~XM_029792214.2"; product "lysosomal Pro-X carboxypeptidase, transcript variant X1"; exon_number "3"; model_evidence "Supporting evidence includes similarity to: 7 Proteins, and 100% coverage of the annotated genomic feature by RNAseq alignments, including 43 samples with support for all annotated introns";
NC_043015.1	Covext	exon	31646388	31646525	.	-	.	gene_id "LOC115222099"; db_xref "GeneID:115222099"; gbkey "mRNA"; gene "LOC115222099"; ID ""; gene_name "LOC115222099"; transcript_id "Covext~FLAMseq_ext~XM_029792214.2"; product "lysosomal Pro-X carboxypeptidase, transcript variant X1"; exon_number "2"; model_evidence "Supporting evidence includes similarity to: 7 Proteins, and 100% coverage of the annotated genomic feature by RNAseq alignments, including 43 samples with support for all annotated introns";
NC_043015.1	Covext	exon	31648648	31649368	.	-	.	gene_id "LOC115222099"; db_xref "GeneID:115222099"; gbkey "mRNA"; gene "LOC115222099"; ID ""; gene_name "LOC115222099"; transcript_id "Covext~FLAMseq_ext~XM_029792214.2"; product "lysosomal Pro-X carboxypeptidase, transcript variant X1"; exon_number "1"; model_evidence "Supporting evidence includes similarity to: 7 Proteins, and 100% coverage of the annotated genomic feature by RNAseq alignments, including 43 samples with support for all annotated introns";
NC_043015.1	Covext	exon	31633288	31633636	.	-	.	gene_id "LOC115222099"; db_xref "GeneID:115222099"; gbkey "mRNA"; gene "LOC115222099"; ID ""; gene_name "LOC115222099"; transcript_id "Covext~FLAMseq_ext~XM_029792214.2"; product "lysosomal Pro-X carboxypeptidase"; exon_number "9"; model_evidence "Supporting evidence includes similarity to: 7 Proteins, and 100% coverage of the annotated genomic feature by RNAseq alignments"; three_prime_ext "44";
NC_043015.1	Covext	exon	31632072	31633636	.	-	.	gene_id "LOC115222099"; db_xref "GeneID:115222099"; gbkey "mRNA"; gene "LOC115222099"; ID ""; gene_name "LOC115222099"; transcript_id "Covext~FLAMseq_ext~XM_029792214.2"; product "lysosomal Pro-X carboxypeptidase"; exon_number "9"; model_evidence "Supporting evidence includes similarity to: 7 Proteins, and 100% coverage of the annotated genomic feature by RNAseq alignments"; three_prime_ext "1216";
NC_043015.1	Gnomon~FLAMseq	transcript	31633288	31649368	.	-	.	gene_id "LOC115222099"; ID "XM_029792214.2"; gene_name "LOC115222099"; transcript_id "FLAMseq_ext~XM_029792214.2"; three_prime_ext "44";
NC_043015.1	Gnomon~FLAMseq	exon	31633332	31633636	.	-	.	gene_id "LOC115222099"; db_xref "GeneID:115222099"; gbkey "mRNA"; gene "LOC115222099"; ID ""; gene_name "LOC115222099"; transcript_id "FLAMseq_ext~XM_029792214.2"; product "lysosomal Pro-X carboxypeptidase, transcript variant X1"; exon_number "9"; model_evidence "Supporting evidence includes similarity to: 7 Proteins, and 100% coverage of the annotated genomic feature by RNAseq alignments, including 43 samples with support for all annotated introns";
NC_043015.1	Gnomon~FLAMseq	exon	31635585	31635772	.	-	.	gene_id "LOC115222099"; db_xref "GeneID:115222099"; gbkey "mRNA"; gene "LOC115222099"; ID ""; gene_name "LOC115222099"; transcript_id "FLAMseq_ext~XM_029792214.2"; product "lysosomal Pro-X carboxypeptidase, transcript variant X1"; exon_number "8"; model_evidence "Supporting evidence includes similarity to: 7 Proteins, and 100% coverage of the annotated genomic feature by RNAseq alignments, including 43 samples with support for all annotated introns";
NC_043015.1	Gnomon~FLAMseq	exon	31637612	31637776	.	-	.	gene_id "LOC115222099"; db_xref "GeneID:115222099"; gbkey "mRNA"; gene "LOC115222099"; ID ""; gene_name "LOC115222099"; transcript_id "FLAMseq_ext~XM_029792214.2"; product "lysosomal Pro-X carboxypeptidase, transcript variant X1"; exon_number "7"; model_evidence "Supporting evidence includes similarity to: 7 Proteins, and 100% coverage of the annotated genomic feature by RNAseq alignments, including 43 samples with support for all annotated introns";
NC_043015.1	Gnomon~FLAMseq	exon	31638537	31638706	.	-	.	gene_id "LOC115222099"; db_xref "GeneID:115222099"; gbkey "mRNA"; gene "LOC115222099"; ID ""; gene_name "LOC115222099"; transcript_id "FLAMseq_ext~XM_029792214.2"; product "lysosomal Pro-X carboxypeptidase, transcript variant X1"; exon_number "6"; model_evidence "Supporting evidence includes similarity to: 7 Proteins, and 100% coverage of the annotated genomic feature by RNAseq alignments, including 43 samples with support for all annotated introns";
NC_043015.1	Gnomon~FLAMseq	exon	31642356	31642513	.	-	.	gene_id "LOC115222099"; db_xref "GeneID:115222099"; gbkey "mRNA"; gene "LOC115222099"; ID ""; gene_name "LOC115222099"; transcript_id "FLAMseq_ext~XM_029792214.2"; product "lysosomal Pro-X carboxypeptidase, transcript variant X1"; exon_number "5"; model_evidence "Supporting evidence includes similarity to: 7 Proteins, and 100% coverage of the annotated genomic feature by RNAseq alignments, including 43 samples with support for all annotated introns";
NC_043015.1	Gnomon~FLAMseq	exon	31643388	31643569	.	-	.	gene_id "LOC115222099"; db_xref "GeneID:115222099"; gbkey "mRNA"; gene "LOC115222099"; ID ""; gene_name "LOC115222099"; transcript_id "FLAMseq_ext~XM_029792214.2"; product "lysosomal Pro-X carboxypeptidase, transcript variant X1"; exon_number "4"; model_evidence "Supporting evidence includes similarity to: 7 Proteins, and 100% coverage of the annotated genomic feature by RNAseq alignments, including 43 samples with support for all annotated introns";
NC_043015.1	Gnomon~FLAMseq	exon	31645650	31645751	.	-	.	gene_id "LOC115222099"; db_xref "GeneID:115222099"; gbkey "mRNA"; gene "LOC115222099"; ID ""; gene_name "LOC115222099"; transcript_id "FLAMseq_ext~XM_029792214.2"; product "lysosomal Pro-X carboxypeptidase, transcript variant X1"; exon_number "3"; model_evidence "Supporting evidence includes similarity to: 7 Proteins, and 100% coverage of the annotated genomic feature by RNAseq alignments, including 43 samples with support for all annotated introns";
NC_043015.1	Gnomon~FLAMseq	exon	31646388	31646525	.	-	.	gene_id "LOC115222099"; db_xref "GeneID:115222099"; gbkey "mRNA"; gene "LOC115222099"; ID ""; gene_name "LOC115222099"; transcript_id "FLAMseq_ext~XM_029792214.2"; product "lysosomal Pro-X carboxypeptidase, transcript variant X1"; exon_number "2"; model_evidence "Supporting evidence includes similarity to: 7 Proteins, and 100% coverage of the annotated genomic feature by RNAseq alignments, including 43 samples with support for all annotated introns";
NC_043015.1	Gnomon~FLAMseq	exon	31648648	31649368	.	-	.	gene_id "LOC115222099"; db_xref "GeneID:115222099"; gbkey "mRNA"; gene "LOC115222099"; ID ""; gene_name "LOC115222099"; transcript_id "FLAMseq_ext~XM_029792214.2"; product "lysosomal Pro-X carboxypeptidase, transcript variant X1"; exon_number "1"; model_evidence "Supporting evidence includes similarity to: 7 Proteins, and 100% coverage of the annotated genomic feature by RNAseq alignments, including 43 samples with support for all annotated introns";
NC_043015.1	Gnomon~FLAMseq	exon	31633288	31633636	.	-	.	gene_id "LOC115222099"; db_xref "GeneID:115222099"; gbkey "mRNA"; gene "LOC115222099"; ID ""; gene_name "LOC115222099"; transcript_id "FLAMseq_ext~XM_029792214.2"; product "lysosomal Pro-X carboxypeptidase"; exon_number "9"; model_evidence "Supporting evidence includes similarity to: 7 Proteins, and 100% coverage of the annotated genomic feature by RNAseq alignments"; three_prime_ext "44";
NC_043015.1	PBRI	transcript	31633343	31648882	.	-	.	gene_id "LOC115222099"; ID ""; gene_name "LOC115222099"; transcript_id "G49771.4"; uniq_trans_id "G49771.4";
NC_043015.1	PBRI	exon	31633343	31633636	.	-	.	gene_id "LOC115222099"; ID ""; gene_name "LOC115222099"; transcript_id "G49771.4"; exon_number "8"; uniq_trans_id "G49771.4";
NC_043015.1	PBRI	exon	31635585	31635772	.	-	.	gene_id "LOC115222099"; ID ""; gene_name "LOC115222099"; transcript_id "G49771.4"; exon_number "7"; uniq_trans_id "G49771.4";
NC_043015.1	PBRI	exon	31637612	31637776	.	-	.	gene_id "LOC115222099"; ID ""; gene_name "LOC115222099"; transcript_id "G49771.4"; exon_number "6"; uniq_trans_id "G49771.4";
NC_043015.1	PBRI	exon	31638537	31638706	.	-	.	gene_id "LOC115222099"; ID ""; gene_name "LOC115222099"; transcript_id "G49771.4"; exon_number "5"; uniq_trans_id "G49771.4";
NC_043015.1	PBRI	exon	31642356	31643569	.	-	.	gene_id "LOC115222099"; ID ""; gene_name "LOC115222099"; transcript_id "G49771.4"; exon_number "4"; uniq_trans_id "G49771.4";
NC_043015.1	PBRI	exon	31645650	31645751	.	-	.	gene_id "LOC115222099"; ID ""; gene_name "LOC115222099"; transcript_id "G49771.4"; exon_number "3"; uniq_trans_id "G49771.4";
NC_043015.1	PBRI	exon	31646388	31646525	.	-	.	gene_id "LOC115222099"; ID ""; gene_name "LOC115222099"; transcript_id "G49771.4"; exon_number "2"; uniq_trans_id "G49771.4";
NC_043015.1	PBRI	exon	31648648	31648882	.	-	.	gene_id "LOC115222099"; ID ""; gene_name "LOC115222099"; transcript_id "G49771.4"; exon_number "1"; uniq_trans_id "G49771.4";
NC_043015.1	Gnomon	transcript	31633332	31649368	.	-	.	gene_id "LOC115222099"; ID "XM_029792214.2"; gene_name "LOC115222099"; transcript_id "XM_029792214.2";
NC_043015.1	Gnomon	CDS	31633447	31633636	.	-	1	gene_id "LOC115222099"; db_xref "GeneID:115222099"; gbkey "CDS"; gene "LOC115222099"; ID ""; gene_name "LOC115222099"; transcript_id "XM_029792214.2"; product "lysosomal Pro-X carboxypeptidase isoform X1"; protein_id "XP_029648074.1"; exon_number "9";
NC_043015.1	Gnomon	CDS	31635585	31635772	.	-	0	gene_id "LOC115222099"; db_xref "GeneID:115222099"; gbkey "CDS"; gene "LOC115222099"; ID ""; gene_name "LOC115222099"; transcript_id "XM_029792214.2"; product "lysosomal Pro-X carboxypeptidase isoform X1"; protein_id "XP_029648074.1"; exon_number "8";
NC_043015.1	Gnomon	CDS	31637612	31637776	.	-	0	gene_id "LOC115222099"; db_xref "GeneID:115222099"; gbkey "CDS"; gene "LOC115222099"; ID ""; gene_name "LOC115222099"; transcript_id "XM_029792214.2"; product "lysosomal Pro-X carboxypeptidase isoform X1"; protein_id "XP_029648074.1"; exon_number "7";
NC_043015.1	Gnomon	CDS	31638537	31638706	.	-	2	gene_id "LOC115222099"; db_xref "GeneID:115222099"; gbkey "CDS"; gene "LOC115222099"; ID ""; gene_name "LOC115222099"; transcript_id "XM_029792214.2"; product "lysosomal Pro-X carboxypeptidase isoform X1"; protein_id "XP_029648074.1"; exon_number "6";
NC_043015.1	Gnomon	CDS	31642356	31642513	.	-	1	gene_id "LOC115222099"; db_xref "GeneID:115222099"; gbkey "CDS"; gene "LOC115222099"; ID ""; gene_name "LOC115222099"; transcript_id "XM_029792214.2"; product "lysosomal Pro-X carboxypeptidase isoform X1"; protein_id "XP_029648074.1"; exon_number "5";
NC_043015.1	Gnomon	CDS	31643388	31643569	.	-	0	gene_id "LOC115222099"; db_xref "GeneID:115222099"; gbkey "CDS"; gene "LOC115222099"; ID ""; gene_name "LOC115222099"; transcript_id "XM_029792214.2"; product "lysosomal Pro-X carboxypeptidase isoform X1"; protein_id "XP_029648074.1"; exon_number "4";
NC_043015.1	Gnomon	CDS	31645650	31645751	.	-	0	gene_id "LOC115222099"; db_xref "GeneID:115222099"; gbkey "CDS"; gene "LOC115222099"; ID ""; gene_name "LOC115222099"; transcript_id "XM_029792214.2"; product "lysosomal Pro-X carboxypeptidase isoform X1"; protein_id "XP_029648074.1"; exon_number "3";
NC_043015.1	Gnomon	CDS	31646388	31646525	.	-	0	gene_id "LOC115222099"; db_xref "GeneID:115222099"; gbkey "CDS"; gene "LOC115222099"; ID ""; gene_name "LOC115222099"; transcript_id "XM_029792214.2"; product "lysosomal Pro-X carboxypeptidase isoform X1"; protein_id "XP_029648074.1"; exon_number "2";
NC_043015.1	Gnomon	CDS	31648648	31648842	.	-	0	gene_id "LOC115222099"; db_xref "GeneID:115222099"; gbkey "CDS"; gene "LOC115222099"; ID ""; gene_name "LOC115222099"; transcript_id "XM_029792214.2"; product "lysosomal Pro-X carboxypeptidase isoform X1"; protein_id "XP_029648074.1"; exon_number "1";
NC_043015.1	Gnomon	exon	31633332	31633636	.	-	.	gene_id "LOC115222099"; db_xref "GeneID:115222099"; gbkey "mRNA"; gene "LOC115222099"; ID ""; gene_name "LOC115222099"; transcript_id "XM_029792214.2"; product "lysosomal Pro-X carboxypeptidase, transcript variant X1"; exon_number "9"; model_evidence "Supporting evidence includes similarity to: 7 Proteins, and 100% coverage of the annotated genomic feature by RNAseq alignments, including 43 samples with support for all annotated introns";
NC_043015.1	Gnomon	exon	31635585	31635772	.	-	.	gene_id "LOC115222099"; db_xref "GeneID:115222099"; gbkey "mRNA"; gene "LOC115222099"; ID ""; gene_name "LOC115222099"; transcript_id "XM_029792214.2"; product "lysosomal Pro-X carboxypeptidase, transcript variant X1"; exon_number "8"; model_evidence "Supporting evidence includes similarity to: 7 Proteins, and 100% coverage of the annotated genomic feature by RNAseq alignments, including 43 samples with support for all annotated introns";
NC_043015.1	Gnomon	exon	31637612	31637776	.	-	.	gene_id "LOC115222099"; db_xref "GeneID:115222099"; gbkey "mRNA"; gene "LOC115222099"; ID ""; gene_name "LOC115222099"; transcript_id "XM_029792214.2"; product "lysosomal Pro-X carboxypeptidase, transcript variant X1"; exon_number "7"; model_evidence "Supporting evidence includes similarity to: 7 Proteins, and 100% coverage of the annotated genomic feature by RNAseq alignments, including 43 samples with support for all annotated introns";
NC_043015.1	Gnomon	exon	31638537	31638706	.	-	.	gene_id "LOC115222099"; db_xref "GeneID:115222099"; gbkey "mRNA"; gene "LOC115222099"; ID ""; gene_name "LOC115222099"; transcript_id "XM_029792214.2"; product "lysosomal Pro-X carboxypeptidase, transcript variant X1"; exon_number "6"; model_evidence "Supporting evidence includes similarity to: 7 Proteins, and 100% coverage of the annotated genomic feature by RNAseq alignments, including 43 samples with support for all annotated introns";
NC_043015.1	Gnomon	exon	31642356	31642513	.	-	.	gene_id "LOC115222099"; db_xref "GeneID:115222099"; gbkey "mRNA"; gene "LOC115222099"; ID ""; gene_name "LOC115222099"; transcript_id "XM_029792214.2"; product "lysosomal Pro-X carboxypeptidase, transcript variant X1"; exon_number "5"; model_evidence "Supporting evidence includes similarity to: 7 Proteins, and 100% coverage of the annotated genomic feature by RNAseq alignments, including 43 samples with support for all annotated introns";
NC_043015.1	Gnomon	exon	31643388	31643569	.	-	.	gene_id "LOC115222099"; db_xref "GeneID:115222099"; gbkey "mRNA"; gene "LOC115222099"; ID ""; gene_name "LOC115222099"; transcript_id "XM_029792214.2"; product "lysosomal Pro-X carboxypeptidase, transcript variant X1"; exon_number "4"; model_evidence "Supporting evidence includes similarity to: 7 Proteins, and 100% coverage of the annotated genomic feature by RNAseq alignments, including 43 samples with support for all annotated introns";
NC_043015.1	Gnomon	exon	31645650	31645751	.	-	.	gene_id "LOC115222099"; db_xref "GeneID:115222099"; gbkey "mRNA"; gene "LOC115222099"; ID ""; gene_name "LOC115222099"; transcript_id "XM_029792214.2"; product "lysosomal Pro-X carboxypeptidase, transcript variant X1"; exon_number "3"; model_evidence "Supporting evidence includes similarity to: 7 Proteins, and 100% coverage of the annotated genomic feature by RNAseq alignments, including 43 samples with support for all annotated introns";
NC_043015.1	Gnomon	exon	31646388	31646525	.	-	.	gene_id "LOC115222099"; db_xref "GeneID:115222099"; gbkey "mRNA"; gene "LOC115222099"; ID ""; gene_name "LOC115222099"; transcript_id "XM_029792214.2"; product "lysosomal Pro-X carboxypeptidase, transcript variant X1"; exon_number "2"; model_evidence "Supporting evidence includes similarity to: 7 Proteins, and 100% coverage of the annotated genomic feature by RNAseq alignments, including 43 samples with support for all annotated introns";
NC_043015.1	Gnomon	exon	31648648	31649368	.	-	.	gene_id "LOC115222099"; db_xref "GeneID:115222099"; gbkey "mRNA"; gene "LOC115222099"; ID ""; gene_name "LOC115222099"; transcript_id "XM_029792214.2"; product "lysosomal Pro-X carboxypeptidase, transcript variant X1"; exon_number "1"; model_evidence "Supporting evidence includes similarity to: 7 Proteins, and 100% coverage of the annotated genomic feature by RNAseq alignments, including 43 samples with support for all annotated introns";
NC_043015.1	Gnomon	start_codon	31648840	31648842	.	-	0	gene_id "LOC115222099"; db_xref "GeneID:115222099"; gbkey "CDS"; gene "LOC115222099"; ID ""; gene_name "LOC115222099"; transcript_id "XM_029792214.2"; product "lysosomal Pro-X carboxypeptidase isoform X1"; protein_id "XP_029648074.1"; exon_number "1";
NC_043015.1	Gnomon	stop_codon	31633444	31633446	.	-	0	gene_id "LOC115222099"; db_xref "GeneID:115222099"; gbkey "CDS"; gene "LOC115222099"; ID ""; gene_name "LOC115222099"; transcript_id "XM_029792214.2"; product "lysosomal Pro-X carboxypeptidase isoform X1"; protein_id "XP_029648074.1"; exon_number "9";
NC_043015.1	Gnomon	transcript	31633332	31649368	.	-	.	gene_id "LOC115222099"; ID "XM_036511208.1"; gene_name "LOC115222099"; transcript_id "XM_036511208.1";
NC_043015.1	Gnomon	CDS	31633447	31633636	.	-	1	gene_id "LOC115222099"; db_xref "GeneID:115222099"; gbkey "CDS"; gene "LOC115222099"; ID ""; gene_name "LOC115222099"; transcript_id "XM_036511208.1"; product "lysosomal Pro-X carboxypeptidase isoform X2"; protein_id "XP_036367101.1"; exon_number "8";
NC_043015.1	Gnomon	CDS	31635585	31635772	.	-	0	gene_id "LOC115222099"; db_xref "GeneID:115222099"; gbkey "CDS"; gene "LOC115222099"; ID ""; gene_name "LOC115222099"; transcript_id "XM_036511208.1"; product "lysosomal Pro-X carboxypeptidase isoform X2"; protein_id "XP_036367101.1"; exon_number "7";
NC_043015.1	Gnomon	CDS	31637612	31637776	.	-	0	gene_id "LOC115222099"; db_xref "GeneID:115222099"; gbkey "CDS"; gene "LOC115222099"; ID ""; gene_name "LOC115222099"; transcript_id "XM_036511208.1"; product "lysosomal Pro-X carboxypeptidase isoform X2"; protein_id "XP_036367101.1"; exon_number "6";
NC_043015.1	Gnomon	CDS	31638537	31638706	.	-	2	gene_id "LOC115222099"; db_xref "GeneID:115222099"; gbkey "CDS"; gene "LOC115222099"; ID ""; gene_name "LOC115222099"; transcript_id "XM_036511208.1"; product "lysosomal Pro-X carboxypeptidase isoform X2"; protein_id "XP_036367101.1"; exon_number "5";
NC_043015.1	Gnomon	CDS	31642356	31642513	.	-	1	gene_id "LOC115222099"; db_xref "GeneID:115222099"; gbkey "CDS"; gene "LOC115222099"; ID ""; gene_name "LOC115222099"; transcript_id "XM_036511208.1"; product "lysosomal Pro-X carboxypeptidase isoform X2"; protein_id "XP_036367101.1"; exon_number "4";
NC_043015.1	Gnomon	CDS	31643388	31643569	.	-	0	gene_id "LOC115222099"; db_xref "GeneID:115222099"; gbkey "CDS"; gene "LOC115222099"; ID ""; gene_name "LOC115222099"; transcript_id "XM_036511208.1"; product "lysosomal Pro-X carboxypeptidase isoform X2"; protein_id "XP_036367101.1"; exon_number "3";
NC_043015.1	Gnomon	CDS	31645650	31645751	.	-	0	gene_id "LOC115222099"; db_xref "GeneID:115222099"; gbkey "CDS"; gene "LOC115222099"; ID ""; gene_name "LOC115222099"; transcript_id "XM_036511208.1"; product "lysosomal Pro-X carboxypeptidase isoform X2"; protein_id "XP_036367101.1"; exon_number "2";
NC_043015.1	Gnomon	CDS	31648648	31648842	.	-	0	gene_id "LOC115222099"; db_xref "GeneID:115222099"; gbkey "CDS"; gene "LOC115222099"; ID ""; gene_name "LOC115222099"; transcript_id "XM_036511208.1"; product "lysosomal Pro-X carboxypeptidase isoform X2"; protein_id "XP_036367101.1"; exon_number "1";
NC_043015.1	Gnomon	exon	31633332	31633636	.	-	.	gene_id "LOC115222099"; db_xref "GeneID:115222099"; gbkey "mRNA"; gene "LOC115222099"; ID ""; gene_name "LOC115222099"; transcript_id "XM_036511208.1"; product "lysosomal Pro-X carboxypeptidase, transcript variant X2"; exon_number "8"; model_evidence "Supporting evidence includes similarity to: 1 Protein, and 100% coverage of the annotated genomic feature by RNAseq alignments, including 25 samples with support for all annotated introns";
NC_043015.1	Gnomon	exon	31635585	31635772	.	-	.	gene_id "LOC115222099"; db_xref "GeneID:115222099"; gbkey "mRNA"; gene "LOC115222099"; ID ""; gene_name "LOC115222099"; transcript_id "XM_036511208.1"; product "lysosomal Pro-X carboxypeptidase, transcript variant X2"; exon_number "7"; model_evidence "Supporting evidence includes similarity to: 1 Protein, and 100% coverage of the annotated genomic feature by RNAseq alignments, including 25 samples with support for all annotated introns";
NC_043015.1	Gnomon	exon	31637612	31637776	.	-	.	gene_id "LOC115222099"; db_xref "GeneID:115222099"; gbkey "mRNA"; gene "LOC115222099"; ID ""; gene_name "LOC115222099"; transcript_id "XM_036511208.1"; product "lysosomal Pro-X carboxypeptidase, transcript variant X2"; exon_number "6"; model_evidence "Supporting evidence includes similarity to: 1 Protein, and 100% coverage of the annotated genomic feature by RNAseq alignments, including 25 samples with support for all annotated introns";
NC_043015.1	Gnomon	exon	31638537	31638706	.	-	.	gene_id "LOC115222099"; db_xref "GeneID:115222099"; gbkey "mRNA"; gene "LOC115222099"; ID ""; gene_name "LOC115222099"; transcript_id "XM_036511208.1"; product "lysosomal Pro-X carboxypeptidase, transcript variant X2"; exon_number "5"; model_evidence "Supporting evidence includes similarity to: 1 Protein, and 100% coverage of the annotated genomic feature by RNAseq alignments, including 25 samples with support for all annotated introns";
NC_043015.1	Gnomon	exon	31642356	31642513	.	-	.	gene_id "LOC115222099"; db_xref "GeneID:115222099"; gbkey "mRNA"; gene "LOC115222099"; ID ""; gene_name "LOC115222099"; transcript_id "XM_036511208.1"; product "lysosomal Pro-X carboxypeptidase, transcript variant X2"; exon_number "4"; model_evidence "Supporting evidence includes similarity to: 1 Protein, and 100% coverage of the annotated genomic feature by RNAseq alignments, including 25 samples with support for all annotated introns";
NC_043015.1	Gnomon	exon	31643388	31643569	.	-	.	gene_id "LOC115222099"; db_xref "GeneID:115222099"; gbkey "mRNA"; gene "LOC115222099"; ID ""; gene_name "LOC115222099"; transcript_id "XM_036511208.1"; product "lysosomal Pro-X carboxypeptidase, transcript variant X2"; exon_number "3"; model_evidence "Supporting evidence includes similarity to: 1 Protein, and 100% coverage of the annotated genomic feature by RNAseq alignments, including 25 samples with support for all annotated introns";
NC_043015.1	Gnomon	exon	31645650	31645751	.	-	.	gene_id "LOC115222099"; db_xref "GeneID:115222099"; gbkey "mRNA"; gene "LOC115222099"; ID ""; gene_name "LOC115222099"; transcript_id "XM_036511208.1"; product "lysosomal Pro-X carboxypeptidase, transcript variant X2"; exon_number "2"; model_evidence "Supporting evidence includes similarity to: 1 Protein, and 100% coverage of the annotated genomic feature by RNAseq alignments, including 25 samples with support for all annotated introns";
NC_043015.1	Gnomon	exon	31648648	31649368	.	-	.	gene_id "LOC115222099"; db_xref "GeneID:115222099"; gbkey "mRNA"; gene "LOC115222099"; ID ""; gene_name "LOC115222099"; transcript_id "XM_036511208.1"; product "lysosomal Pro-X carboxypeptidase, transcript variant X2"; exon_number "1"; model_evidence "Supporting evidence includes similarity to: 1 Protein, and 100% coverage of the annotated genomic feature by RNAseq alignments, including 25 samples with support for all annotated introns";
NC_043015.1	Gnomon	start_codon	31648840	31648842	.	-	0	gene_id "LOC115222099"; db_xref "GeneID:115222099"; gbkey "CDS"; gene "LOC115222099"; ID ""; gene_name "LOC115222099"; transcript_id "XM_036511208.1"; product "lysosomal Pro-X carboxypeptidase isoform X2"; protein_id "XP_036367101.1"; exon_number "1";
NC_043015.1	Gnomon	stop_codon	31633444	31633446	.	-	0	gene_id "LOC115222099"; db_xref "GeneID:115222099"; gbkey "CDS"; gene "LOC115222099"; ID ""; gene_name "LOC115222099"; transcript_id "XM_036511208.1"; product "lysosomal Pro-X carboxypeptidase isoform X2"; protein_id "XP_036367101.1"; exon_number "8";
NC_043015.1	Gnomon	gene	31654810	31676772	.	+	.	gene_id "LOC115222100"; db_xref "GeneID:115222100"; gbkey "Gene"; gene "LOC115222100"; gene_biotype "protein_coding"; ID ""; gene_name "LOC115222100";
NC_043015.1	Gnomon	transcript	31654810	31676772	.	+	.	gene_id "LOC115222100"; ID "XM_029792215.2"; gene_name "LOC115222100"; transcript_id "XM_029792215.2";
NC_043015.1	Gnomon	CDS	31654843	31655037	.	+	0	gene_id "LOC115222100"; db_xref "GeneID:115222100"; gbkey "CDS"; gene "LOC115222100"; ID ""; gene_name "LOC115222100"; transcript_id "XM_029792215.2"; product "lysosomal Pro-X carboxypeptidase isoform X1"; protein_id "XP_029648075.2"; exon_number "1";
NC_043015.1	Gnomon	CDS	31657800	31657937	.	+	0	gene_id "LOC115222100"; db_xref "GeneID:115222100"; gbkey "CDS"; gene "LOC115222100"; ID ""; gene_name "LOC115222100"; transcript_id "XM_029792215.2"; product "lysosomal Pro-X carboxypeptidase isoform X1"; protein_id "XP_029648075.2"; exon_number "2";
NC_043015.1	Gnomon	CDS	31658917	31659018	.	+	0	gene_id "LOC115222100"; db_xref "GeneID:115222100"; gbkey "CDS"; gene "LOC115222100"; ID ""; gene_name "LOC115222100"; transcript_id "XM_029792215.2"; product "lysosomal Pro-X carboxypeptidase isoform X1"; protein_id "XP_029648075.2"; exon_number "3";
NC_043015.1	Gnomon	CDS	31659738	31659919	.	+	0	gene_id "LOC115222100"; db_xref "GeneID:115222100"; gbkey "CDS"; gene "LOC115222100"; ID ""; gene_name "LOC115222100"; transcript_id "XM_029792215.2"; product "lysosomal Pro-X carboxypeptidase isoform X1"; protein_id "XP_029648075.2"; exon_number "4";
NC_043015.1	Gnomon	CDS	31660826	31660983	.	+	1	gene_id "LOC115222100"; db_xref "GeneID:115222100"; gbkey "CDS"; gene "LOC115222100"; ID ""; gene_name "LOC115222100"; transcript_id "XM_029792215.2"; product "lysosomal Pro-X carboxypeptidase isoform X1"; protein_id "XP_029648075.2"; exon_number "5";
NC_043015.1	Gnomon	CDS	31664129	31664298	.	+	2	gene_id "LOC115222100"; db_xref "GeneID:115222100"; gbkey "CDS"; gene "LOC115222100"; ID ""; gene_name "LOC115222100"; transcript_id "XM_029792215.2"; product "lysosomal Pro-X carboxypeptidase isoform X1"; protein_id "XP_029648075.2"; exon_number "6";
NC_043015.1	Gnomon	CDS	31664919	31665077	.	+	0	gene_id "LOC115222100"; db_xref "GeneID:115222100"; gbkey "CDS"; gene "LOC115222100"; ID ""; gene_name "LOC115222100"; transcript_id "XM_029792215.2"; product "lysosomal Pro-X carboxypeptidase isoform X1"; protein_id "XP_029648075.2"; exon_number "7";
NC_043015.1	Gnomon	CDS	31666605	31666792	.	+	0	gene_id "LOC115222100"; db_xref "GeneID:115222100"; gbkey "CDS"; gene "LOC115222100"; ID ""; gene_name "LOC115222100"; transcript_id "XM_029792215.2"; product "lysosomal Pro-X carboxypeptidase isoform X1"; protein_id "XP_029648075.2"; exon_number "8";
NC_043015.1	Gnomon	CDS	31676468	31676657	.	+	1	gene_id "LOC115222100"; db_xref "GeneID:115222100"; gbkey "CDS"; gene "LOC115222100"; ID ""; gene_name "LOC115222100"; transcript_id "XM_029792215.2"; product "lysosomal Pro-X carboxypeptidase isoform X1"; protein_id "XP_029648075.2"; exon_number "9";
NC_043015.1	Gnomon	exon	31654810	31655037	.	+	.	gene_id "LOC115222100"; db_xref "GeneID:115222100"; gbkey "mRNA"; gene "LOC115222100"; ID ""; gene_name "LOC115222100"; transcript_id "XM_029792215.2"; product "lysosomal Pro-X carboxypeptidase, transcript variant X1"; exon_number "1"; model_evidence "Supporting evidence includes similarity to: 16 Proteins, and 100% coverage of the annotated genomic feature by RNAseq alignments, including 13 samples with support for all annotated introns";
NC_043015.1	Gnomon	exon	31657800	31657937	.	+	.	gene_id "LOC115222100"; db_xref "GeneID:115222100"; gbkey "mRNA"; gene "LOC115222100"; ID ""; gene_name "LOC115222100"; transcript_id "XM_029792215.2"; product "lysosomal Pro-X carboxypeptidase, transcript variant X1"; exon_number "2"; model_evidence "Supporting evidence includes similarity to: 16 Proteins, and 100% coverage of the annotated genomic feature by RNAseq alignments, including 13 samples with support for all annotated introns";
NC_043015.1	Gnomon	exon	31658917	31659018	.	+	.	gene_id "LOC115222100"; db_xref "GeneID:115222100"; gbkey "mRNA"; gene "LOC115222100"; ID ""; gene_name "LOC115222100"; transcript_id "XM_029792215.2"; product "lysosomal Pro-X carboxypeptidase, transcript variant X1"; exon_number "3"; model_evidence "Supporting evidence includes similarity to: 16 Proteins, and 100% coverage of the annotated genomic feature by RNAseq alignments, including 13 samples with support for all annotated introns";
NC_043015.1	Gnomon	exon	31659738	31659919	.	+	.	gene_id "LOC115222100"; db_xref "GeneID:115222100"; gbkey "mRNA"; gene "LOC115222100"; ID ""; gene_name "LOC115222100"; transcript_id "XM_029792215.2"; product "lysosomal Pro-X carboxypeptidase, transcript variant X1"; exon_number "4"; model_evidence "Supporting evidence includes similarity to: 16 Proteins, and 100% coverage of the annotated genomic feature by RNAseq alignments, including 13 samples with support for all annotated introns";
NC_043015.1	Gnomon	exon	31660826	31660983	.	+	.	gene_id "LOC115222100"; db_xref "GeneID:115222100"; gbkey "mRNA"; gene "LOC115222100"; ID ""; gene_name "LOC115222100"; transcript_id "XM_029792215.2"; product "lysosomal Pro-X carboxypeptidase, transcript variant X1"; exon_number "5"; model_evidence "Supporting evidence includes similarity to: 16 Proteins, and 100% coverage of the annotated genomic feature by RNAseq alignments, including 13 samples with support for all annotated introns";
NC_043015.1	Gnomon	exon	31664129	31664298	.	+	.	gene_id "LOC115222100"; db_xref "GeneID:115222100"; gbkey "mRNA"; gene "LOC115222100"; ID ""; gene_name "LOC115222100"; transcript_id "XM_029792215.2"; product "lysosomal Pro-X carboxypeptidase, transcript variant X1"; exon_number "6"; model_evidence "Supporting evidence includes similarity to: 16 Proteins, and 100% coverage of the annotated genomic feature by RNAseq alignments, including 13 samples with support for all annotated introns";
NC_043015.1	Gnomon	exon	31664919	31665077	.	+	.	gene_id "LOC115222100"; db_xref "GeneID:115222100"; gbkey "mRNA"; gene "LOC115222100"; ID ""; gene_name "LOC115222100"; transcript_id "XM_029792215.2"; product "lysosomal Pro-X carboxypeptidase, transcript variant X1"; exon_number "7"; model_evidence "Supporting evidence includes similarity to: 16 Proteins, and 100% coverage of the annotated genomic feature by RNAseq alignments, including 13 samples with support for all annotated introns";
NC_043015.1	Gnomon	exon	31666605	31666792	.	+	.	gene_id "LOC115222100"; db_xref "GeneID:115222100"; gbkey "mRNA"; gene "LOC115222100"; ID ""; gene_name "LOC115222100"; transcript_id "XM_029792215.2"; product "lysosomal Pro-X carboxypeptidase, transcript variant X1"; exon_number "8"; model_evidence "Supporting evidence includes similarity to: 16 Proteins, and 100% coverage of the annotated genomic feature by RNAseq alignments, including 13 samples with support for all annotated introns";
NC_043015.1	Gnomon	exon	31676468	31676772	.	+	.	gene_id "LOC115222100"; db_xref "GeneID:115222100"; gbkey "mRNA"; gene "LOC115222100"; ID ""; gene_name "LOC115222100"; transcript_id "XM_029792215.2"; product "lysosomal Pro-X carboxypeptidase, transcript variant X1"; exon_number "9"; model_evidence "Supporting evidence includes similarity to: 16 Proteins, and 100% coverage of the annotated genomic feature by RNAseq alignments, including 13 samples with support for all annotated introns";
NC_043015.1	Gnomon	start_codon	31654843	31654845	.	+	0	gene_id "LOC115222100"; db_xref "GeneID:115222100"; gbkey "CDS"; gene "LOC115222100"; ID ""; gene_name "LOC115222100"; transcript_id "XM_029792215.2"; product "lysosomal Pro-X carboxypeptidase isoform X1"; protein_id "XP_029648075.2"; exon_number "1";
NC_043015.1	Gnomon	stop_codon	31676658	31676660	.	+	0	gene_id "LOC115222100"; db_xref "GeneID:115222100"; gbkey "CDS"; gene "LOC115222100"; ID ""; gene_name "LOC115222100"; transcript_id "XM_029792215.2"; product "lysosomal Pro-X carboxypeptidase isoform X1"; protein_id "XP_029648075.2"; exon_number "9";
NC_043015.1	Gnomon	transcript	31654810	31676772	.	+	.	gene_id "LOC115222100"; ID "XM_036511209.1"; gene_name "LOC115222100"; transcript_id "XM_036511209.1";
NC_043015.1	Gnomon	CDS	31654843	31655037	.	+	0	gene_id "LOC115222100"; db_xref "GeneID:115222100"; gbkey "CDS"; gene "LOC115222100"; ID ""; gene_name "LOC115222100"; transcript_id "XM_036511209.1"; product "lysosomal Pro-X carboxypeptidase isoform X2"; protein_id "XP_036367102.1"; exon_number "1";
NC_043015.1	Gnomon	CDS	31657800	31657937	.	+	0	gene_id "LOC115222100"; db_xref "GeneID:115222100"; gbkey "CDS"; gene "LOC115222100"; ID ""; gene_name "LOC115222100"; transcript_id "XM_036511209.1"; product "lysosomal Pro-X carboxypeptidase isoform X2"; protein_id "XP_036367102.1"; exon_number "2";
NC_043015.1	Gnomon	CDS	31658917	31659018	.	+	0	gene_id "LOC115222100"; db_xref "GeneID:115222100"; gbkey "CDS"; gene "LOC115222100"; ID ""; gene_name "LOC115222100"; transcript_id "XM_036511209.1"; product "lysosomal Pro-X carboxypeptidase isoform X2"; protein_id "XP_036367102.1"; exon_number "3";
NC_043015.1	Gnomon	CDS	31659738	31659919	.	+	0	gene_id "LOC115222100"; db_xref "GeneID:115222100"; gbkey "CDS"; gene "LOC115222100"; ID ""; gene_name "LOC115222100"; transcript_id "XM_036511209.1"; product "lysosomal Pro-X carboxypeptidase isoform X2"; protein_id "XP_036367102.1"; exon_number "4";
NC_043015.1	Gnomon	CDS	31660826	31660983	.	+	1	gene_id "LOC115222100"; db_xref "GeneID:115222100"; gbkey "CDS"; gene "LOC115222100"; ID ""; gene_name "LOC115222100"; transcript_id "XM_036511209.1"; product "lysosomal Pro-X carboxypeptidase isoform X2"; protein_id "XP_036367102.1"; exon_number "5";
NC_043015.1	Gnomon	CDS	31664129	31664298	.	+	2	gene_id "LOC115222100"; db_xref "GeneID:115222100"; gbkey "CDS"; gene "LOC115222100"; ID ""; gene_name "LOC115222100"; transcript_id "XM_036511209.1"; product "lysosomal Pro-X carboxypeptidase isoform X2"; protein_id "XP_036367102.1"; exon_number "6";
NC_043015.1	Gnomon	CDS	31666605	31666792	.	+	0	gene_id "LOC115222100"; db_xref "GeneID:115222100"; gbkey "CDS"; gene "LOC115222100"; ID ""; gene_name "LOC115222100"; transcript_id "XM_036511209.1"; product "lysosomal Pro-X carboxypeptidase isoform X2"; protein_id "XP_036367102.1"; exon_number "7";
NC_043015.1	Gnomon	CDS	31676468	31676657	.	+	1	gene_id "LOC115222100"; db_xref "GeneID:115222100"; gbkey "CDS"; gene "LOC115222100"; ID ""; gene_name "LOC115222100"; transcript_id "XM_036511209.1"; product "lysosomal Pro-X carboxypeptidase isoform X2"; protein_id "XP_036367102.1"; exon_number "8";
NC_043015.1	Gnomon	exon	31654810	31655037	.	+	.	gene_id "LOC115222100"; db_xref "GeneID:115222100"; gbkey "mRNA"; gene "LOC115222100"; ID ""; gene_name "LOC115222100"; transcript_id "XM_036511209.1"; product "lysosomal Pro-X carboxypeptidase, transcript variant X2"; exon_number "1"; model_evidence "Supporting evidence includes similarity to: 3 Proteins, and 100% coverage of the annotated genomic feature by RNAseq alignments, including 7 samples with support for all annotated introns";
NC_043015.1	Gnomon	exon	31657800	31657937	.	+	.	gene_id "LOC115222100"; db_xref "GeneID:115222100"; gbkey "mRNA"; gene "LOC115222100"; ID ""; gene_name "LOC115222100"; transcript_id "XM_036511209.1"; product "lysosomal Pro-X carboxypeptidase, transcript variant X2"; exon_number "2"; model_evidence "Supporting evidence includes similarity to: 3 Proteins, and 100% coverage of the annotated genomic feature by RNAseq alignments, including 7 samples with support for all annotated introns";
NC_043015.1	Gnomon	exon	31658917	31659018	.	+	.	gene_id "LOC115222100"; db_xref "GeneID:115222100"; gbkey "mRNA"; gene "LOC115222100"; ID ""; gene_name "LOC115222100"; transcript_id "XM_036511209.1"; product "lysosomal Pro-X carboxypeptidase, transcript variant X2"; exon_number "3"; model_evidence "Supporting evidence includes similarity to: 3 Proteins, and 100% coverage of the annotated genomic feature by RNAseq alignments, including 7 samples with support for all annotated introns";
NC_043015.1	Gnomon	exon	31659738	31659919	.	+	.	gene_id "LOC115222100"; db_xref "GeneID:115222100"; gbkey "mRNA"; gene "LOC115222100"; ID ""; gene_name "LOC115222100"; transcript_id "XM_036511209.1"; product "lysosomal Pro-X carboxypeptidase, transcript variant X2"; exon_number "4"; model_evidence "Supporting evidence includes similarity to: 3 Proteins, and 100% coverage of the annotated genomic feature by RNAseq alignments, including 7 samples with support for all annotated introns";
NC_043015.1	Gnomon	exon	31660826	31660983	.	+	.	gene_id "LOC115222100"; db_xref "GeneID:115222100"; gbkey "mRNA"; gene "LOC115222100"; ID ""; gene_name "LOC115222100"; transcript_id "XM_036511209.1"; product "lysosomal Pro-X carboxypeptidase, transcript variant X2"; exon_number "5"; model_evidence "Supporting evidence includes similarity to: 3 Proteins, and 100% coverage of the annotated genomic feature by RNAseq alignments, including 7 samples with support for all annotated introns";
NC_043015.1	Gnomon	exon	31664129	31664298	.	+	.	gene_id "LOC115222100"; db_xref "GeneID:115222100"; gbkey "mRNA"; gene "LOC115222100"; ID ""; gene_name "LOC115222100"; transcript_id "XM_036511209.1"; product "lysosomal Pro-X carboxypeptidase, transcript variant X2"; exon_number "6"; model_evidence "Supporting evidence includes similarity to: 3 Proteins, and 100% coverage of the annotated genomic feature by RNAseq alignments, including 7 samples with support for all annotated introns";
NC_043015.1	Gnomon	exon	31666605	31666792	.	+	.	gene_id "LOC115222100"; db_xref "GeneID:115222100"; gbkey "mRNA"; gene "LOC115222100"; ID ""; gene_name "LOC115222100"; transcript_id "XM_036511209.1"; product "lysosomal Pro-X carboxypeptidase, transcript variant X2"; exon_number "7"; model_evidence "Supporting evidence includes similarity to: 3 Proteins, and 100% coverage of the annotated genomic feature by RNAseq alignments, including 7 samples with support for all annotated introns";
NC_043015.1	Gnomon	exon	31676468	31676772	.	+	.	gene_id "LOC115222100"; db_xref "GeneID:115222100"; gbkey "mRNA"; gene "LOC115222100"; ID ""; gene_name "LOC115222100"; transcript_id "XM_036511209.1"; product "lysosomal Pro-X carboxypeptidase, transcript variant X2"; exon_number "8"; model_evidence "Supporting evidence includes similarity to: 3 Proteins, and 100% coverage of the annotated genomic feature by RNAseq alignments, including 7 samples with support for all annotated introns";
NC_043015.1	Gnomon	start_codon	31654843	31654845	.	+	0	gene_id "LOC115222100"; db_xref "GeneID:115222100"; gbkey "CDS"; gene "LOC115222100"; ID ""; gene_name "LOC115222100"; transcript_id "XM_036511209.1"; product "lysosomal Pro-X carboxypeptidase isoform X2"; protein_id "XP_036367102.1"; exon_number "1";
NC_043015.1	Gnomon	stop_codon	31676658	31676660	.	+	0	gene_id "LOC115222100"; db_xref "GeneID:115222100"; gbkey "CDS"; gene "LOC115222100"; ID ""; gene_name "LOC115222100"; transcript_id "XM_036511209.1"; product "lysosomal Pro-X carboxypeptidase isoform X2"; protein_id "XP_036367102.1"; exon_number "8";
NC_043015.1	Gnomon	gene	34660183	34729204	.	-	.	gene_id "LOC115222101"; db_xref "GeneID:115222101"; gbkey "Gene"; gene "LOC115222101"; gene_biotype "protein_coding"; ID ""; gene_name "LOC115222101";
NC_043015.1	PBRI~FLAMseq	transcript	34660183	34719560	.	-	.	gene_id "LOC115222101"; ID ""; gene_name "LOC115222101"; transcript_id "FLAMseq_ext~G49873.1"; uniq_trans_id "G49873.1"; three_prime_ext "3";
NC_043015.1	PBRI~FLAMseq	exon	34660186	34661628	.	-	.	gene_id "LOC115222101"; ID ""; gene_name "LOC115222101"; transcript_id "FLAMseq_ext~G49873.1"; exon_number "17"; uniq_trans_id "G49873.1";
NC_043015.1	PBRI~FLAMseq	exon	34664006	34664098	.	-	.	gene_id "LOC115222101"; ID ""; gene_name "LOC115222101"; transcript_id "FLAMseq_ext~G49873.1"; exon_number "16"; uniq_trans_id "G49873.1";
NC_043015.1	PBRI~FLAMseq	exon	34665623	34665727	.	-	.	gene_id "LOC115222101"; ID ""; gene_name "LOC115222101"; transcript_id "FLAMseq_ext~G49873.1"; exon_number "15"; uniq_trans_id "G49873.1";
NC_043015.1	PBRI~FLAMseq	exon	34668840	34668934	.	-	.	gene_id "LOC115222101"; ID ""; gene_name "LOC115222101"; transcript_id "FLAMseq_ext~G49873.1"; exon_number "14"; uniq_trans_id "G49873.1";
NC_043015.1	PBRI~FLAMseq	exon	34670230	34670365	.	-	.	gene_id "LOC115222101"; ID ""; gene_name "LOC115222101"; transcript_id "FLAMseq_ext~G49873.1"; exon_number "13"; uniq_trans_id "G49873.1";
NC_043015.1	PBRI~FLAMseq	exon	34671325	34671400	.	-	.	gene_id "LOC115222101"; ID ""; gene_name "LOC115222101"; transcript_id "FLAMseq_ext~G49873.1"; exon_number "12"; uniq_trans_id "G49873.1";
NC_043015.1	PBRI~FLAMseq	exon	34671854	34671987	.	-	.	gene_id "LOC115222101"; ID ""; gene_name "LOC115222101"; transcript_id "FLAMseq_ext~G49873.1"; exon_number "11"; uniq_trans_id "G49873.1";
NC_043015.1	PBRI~FLAMseq	exon	34672640	34672714	.	-	.	gene_id "LOC115222101"; ID ""; gene_name "LOC115222101"; transcript_id "FLAMseq_ext~G49873.1"; exon_number "10"; uniq_trans_id "G49873.1";
NC_043015.1	PBRI~FLAMseq	exon	34674951	34675025	.	-	.	gene_id "LOC115222101"; ID ""; gene_name "LOC115222101"; transcript_id "FLAMseq_ext~G49873.1"; exon_number "9"; uniq_trans_id "G49873.1";
NC_043015.1	PBRI~FLAMseq	exon	34677103	34677158	.	-	.	gene_id "LOC115222101"; ID ""; gene_name "LOC115222101"; transcript_id "FLAMseq_ext~G49873.1"; exon_number "8"; uniq_trans_id "G49873.1";
NC_043015.1	PBRI~FLAMseq	exon	34682103	34682124	.	-	.	gene_id "LOC115222101"; ID ""; gene_name "LOC115222101"; transcript_id "FLAMseq_ext~G49873.1"; exon_number "7"; uniq_trans_id "G49873.1";
NC_043015.1	PBRI~FLAMseq	exon	34684177	34684237	.	-	.	gene_id "LOC115222101"; ID ""; gene_name "LOC115222101"; transcript_id "FLAMseq_ext~G49873.1"; exon_number "6"; uniq_trans_id "G49873.1";
NC_043015.1	PBRI~FLAMseq	exon	34686108	34686653	.	-	.	gene_id "LOC115222101"; ID ""; gene_name "LOC115222101"; transcript_id "FLAMseq_ext~G49873.1"; exon_number "5"; uniq_trans_id "G49873.1";
NC_043015.1	PBRI~FLAMseq	exon	34688199	34688273	.	-	.	gene_id "LOC115222101"; ID ""; gene_name "LOC115222101"; transcript_id "FLAMseq_ext~G49873.1"; exon_number "4"; uniq_trans_id "G49873.1";
NC_043015.1	PBRI~FLAMseq	exon	34691084	34695897	.	-	.	gene_id "LOC115222101"; ID ""; gene_name "LOC115222101"; transcript_id "FLAMseq_ext~G49873.1"; exon_number "3"; uniq_trans_id "G49873.1";
NC_043015.1	PBRI~FLAMseq	exon	34699877	34699920	.	-	.	gene_id "LOC115222101"; ID ""; gene_name "LOC115222101"; transcript_id "FLAMseq_ext~G49873.1"; exon_number "2"; uniq_trans_id "G49873.1";
NC_043015.1	PBRI~FLAMseq	exon	34719501	34719560	.	-	.	gene_id "LOC115222101"; ID ""; gene_name "LOC115222101"; transcript_id "FLAMseq_ext~G49873.1"; exon_number "1"; uniq_trans_id "G49873.1";
NC_043015.1	PBRI~FLAMseq	exon	34660183	34661628	.	-	.	gene_id "LOC115222101"; ID ""; gene_name "LOC115222101"; transcript_id "FLAMseq_ext~G49873.1"; exon_number "17"; uniq_trans_id "G49873.1"; three_prime_ext "3";
NC_043015.1	PBRI	transcript	34660186	34719560	.	-	.	gene_id "LOC115222101"; ID ""; gene_name "LOC115222101"; transcript_id "G49873.1"; uniq_trans_id "G49873.1";
NC_043015.1	PBRI	exon	34660186	34661628	.	-	.	gene_id "LOC115222101"; ID ""; gene_name "LOC115222101"; transcript_id "G49873.1"; exon_number "17"; uniq_trans_id "G49873.1";
NC_043015.1	PBRI	exon	34664006	34664098	.	-	.	gene_id "LOC115222101"; ID ""; gene_name "LOC115222101"; transcript_id "G49873.1"; exon_number "16"; uniq_trans_id "G49873.1";
NC_043015.1	PBRI	exon	34665623	34665727	.	-	.	gene_id "LOC115222101"; ID ""; gene_name "LOC115222101"; transcript_id "G49873.1"; exon_number "15"; uniq_trans_id "G49873.1";
NC_043015.1	PBRI	exon	34668840	34668934	.	-	.	gene_id "LOC115222101"; ID ""; gene_name "LOC115222101"; transcript_id "G49873.1"; exon_number "14"; uniq_trans_id "G49873.1";
NC_043015.1	PBRI	exon	34670230	34670365	.	-	.	gene_id "LOC115222101"; ID ""; gene_name "LOC115222101"; transcript_id "G49873.1"; exon_number "13"; uniq_trans_id "G49873.1";
NC_043015.1	PBRI	exon	34671325	34671400	.	-	.	gene_id "LOC115222101"; ID ""; gene_name "LOC115222101"; transcript_id "G49873.1"; exon_number "12"; uniq_trans_id "G49873.1";
NC_043015.1	PBRI	exon	34671854	34671987	.	-	.	gene_id "LOC115222101"; ID ""; gene_name "LOC115222101"; transcript_id "G49873.1"; exon_number "11"; uniq_trans_id "G49873.1";
NC_043015.1	PBRI	exon	34672640	34672714	.	-	.	gene_id "LOC115222101"; ID ""; gene_name "LOC115222101"; transcript_id "G49873.1"; exon_number "10"; uniq_trans_id "G49873.1";
NC_043015.1	PBRI	exon	34674951	34675025	.	-	.	gene_id "LOC115222101"; ID ""; gene_name "LOC115222101"; transcript_id "G49873.1"; exon_number "9"; uniq_trans_id "G49873.1";
NC_043015.1	PBRI	exon	34677103	34677158	.	-	.	gene_id "LOC115222101"; ID ""; gene_name "LOC115222101"; transcript_id "G49873.1"; exon_number "8"; uniq_trans_id "G49873.1";
NC_043015.1	PBRI	exon	34682103	34682124	.	-	.	gene_id "LOC115222101"; ID ""; gene_name "LOC115222101"; transcript_id "G49873.1"; exon_number "7"; uniq_trans_id "G49873.1";
NC_043015.1	PBRI	exon	34684177	34684237	.	-	.	gene_id "LOC115222101"; ID ""; gene_name "LOC115222101"; transcript_id "G49873.1"; exon_number "6"; uniq_trans_id "G49873.1";
NC_043015.1	PBRI	exon	34686108	34686653	.	-	.	gene_id "LOC115222101"; ID ""; gene_name "LOC115222101"; transcript_id "G49873.1"; exon_number "5"; uniq_trans_id "G49873.1";
NC_043015.1	PBRI	exon	34688199	34688273	.	-	.	gene_id "LOC115222101"; ID ""; gene_name "LOC115222101"; transcript_id "G49873.1"; exon_number "4"; uniq_trans_id "G49873.1";
NC_043015.1	PBRI	exon	34691084	34695897	.	-	.	gene_id "LOC115222101"; ID ""; gene_name "LOC115222101"; transcript_id "G49873.1"; exon_number "3"; uniq_trans_id "G49873.1";
NC_043015.1	PBRI	exon	34699877	34699920	.	-	.	gene_id "LOC115222101"; ID ""; gene_name "LOC115222101"; transcript_id "G49873.1"; exon_number "2"; uniq_trans_id "G49873.1";
NC_043015.1	PBRI	exon	34719501	34719560	.	-	.	gene_id "LOC115222101"; ID ""; gene_name "LOC115222101"; transcript_id "G49873.1"; exon_number "1"; uniq_trans_id "G49873.1";
NC_043015.1	PBRI	transcript	34660187	34729019	.	-	.	gene_id "LOC115222101"; ID ""; gene_name "LOC115222101"; transcript_id "G49873.12"; uniq_trans_id "G49873.12";
NC_043015.1	PBRI	exon	34660187	34661628	.	-	.	gene_id "LOC115222101"; ID ""; gene_name "LOC115222101"; transcript_id "G49873.12"; exon_number "16"; uniq_trans_id "G49873.12";
NC_043015.1	PBRI	exon	34664006	34664098	.	-	.	gene_id "LOC115222101"; ID ""; gene_name "LOC115222101"; transcript_id "G49873.12"; exon_number "15"; uniq_trans_id "G49873.12";
NC_043015.1	PBRI	exon	34665623	34665727	.	-	.	gene_id "LOC115222101"; ID ""; gene_name "LOC115222101"; transcript_id "G49873.12"; exon_number "14"; uniq_trans_id "G49873.12";
NC_043015.1	PBRI	exon	34668840	34668934	.	-	.	gene_id "LOC115222101"; ID ""; gene_name "LOC115222101"; transcript_id "G49873.12"; exon_number "13"; uniq_trans_id "G49873.12";
NC_043015.1	PBRI	exon	34670230	34670365	.	-	.	gene_id "LOC115222101"; ID ""; gene_name "LOC115222101"; transcript_id "G49873.12"; exon_number "12"; uniq_trans_id "G49873.12";
NC_043015.1	PBRI	exon	34671325	34671400	.	-	.	gene_id "LOC115222101"; ID ""; gene_name "LOC115222101"; transcript_id "G49873.12"; exon_number "11"; uniq_trans_id "G49873.12";
NC_043015.1	PBRI	exon	34671854	34671987	.	-	.	gene_id "LOC115222101"; ID ""; gene_name "LOC115222101"; transcript_id "G49873.12"; exon_number "10"; uniq_trans_id "G49873.12";
NC_043015.1	PBRI	exon	34672640	34672714	.	-	.	gene_id "LOC115222101"; ID ""; gene_name "LOC115222101"; transcript_id "G49873.12"; exon_number "9"; uniq_trans_id "G49873.12";
NC_043015.1	PBRI	exon	34674951	34675025	.	-	.	gene_id "LOC115222101"; ID ""; gene_name "LOC115222101"; transcript_id "G49873.12"; exon_number "8"; uniq_trans_id "G49873.12";
NC_043015.1	PBRI	exon	34677103	34677158	.	-	.	gene_id "LOC115222101"; ID ""; gene_name "LOC115222101"; transcript_id "G49873.12"; exon_number "7"; uniq_trans_id "G49873.12";
NC_043015.1	PBRI	exon	34682103	34682124	.	-	.	gene_id "LOC115222101"; ID ""; gene_name "LOC115222101"; transcript_id "G49873.12"; exon_number "6"; uniq_trans_id "G49873.12";
NC_043015.1	PBRI	exon	34684177	34684237	.	-	.	gene_id "LOC115222101"; ID ""; gene_name "LOC115222101"; transcript_id "G49873.12"; exon_number "5"; uniq_trans_id "G49873.12";
NC_043015.1	PBRI	exon	34686520	34686653	.	-	.	gene_id "LOC115222101"; ID ""; gene_name "LOC115222101"; transcript_id "G49873.12"; exon_number "4"; uniq_trans_id "G49873.12";
NC_043015.1	PBRI	exon	34688199	34688273	.	-	.	gene_id "LOC115222101"; ID ""; gene_name "LOC115222101"; transcript_id "G49873.12"; exon_number "3"; uniq_trans_id "G49873.12";
NC_043015.1	PBRI	exon	34691084	34691290	.	-	.	gene_id "LOC115222101"; ID ""; gene_name "LOC115222101"; transcript_id "G49873.12"; exon_number "2"; uniq_trans_id "G49873.12";
NC_043015.1	PBRI	exon	34729000	34729019	.	-	.	gene_id "LOC115222101"; ID ""; gene_name "LOC115222101"; transcript_id "G49873.12"; exon_number "1"; uniq_trans_id "G49873.12";
NC_043015.1	PBRI	transcript	34660187	34719731	.	-	.	gene_id "LOC115222101"; ID ""; gene_name "LOC115222101"; transcript_id "G49873.13"; uniq_trans_id "G49873.13";
NC_043015.1	PBRI	exon	34660187	34661628	.	-	.	gene_id "LOC115222101"; ID ""; gene_name "LOC115222101"; transcript_id "G49873.13"; exon_number "16"; uniq_trans_id "G49873.13";
NC_043015.1	PBRI	exon	34664006	34664098	.	-	.	gene_id "LOC115222101"; ID ""; gene_name "LOC115222101"; transcript_id "G49873.13"; exon_number "15"; uniq_trans_id "G49873.13";
NC_043015.1	PBRI	exon	34665623	34665727	.	-	.	gene_id "LOC115222101"; ID ""; gene_name "LOC115222101"; transcript_id "G49873.13"; exon_number "14"; uniq_trans_id "G49873.13";
NC_043015.1	PBRI	exon	34668840	34668934	.	-	.	gene_id "LOC115222101"; ID ""; gene_name "LOC115222101"; transcript_id "G49873.13"; exon_number "13"; uniq_trans_id "G49873.13";
NC_043015.1	PBRI	exon	34670230	34670365	.	-	.	gene_id "LOC115222101"; ID ""; gene_name "LOC115222101"; transcript_id "G49873.13"; exon_number "12"; uniq_trans_id "G49873.13";
NC_043015.1	PBRI	exon	34671325	34671400	.	-	.	gene_id "LOC115222101"; ID ""; gene_name "LOC115222101"; transcript_id "G49873.13"; exon_number "11"; uniq_trans_id "G49873.13";
NC_043015.1	PBRI	exon	34671854	34671987	.	-	.	gene_id "LOC115222101"; ID ""; gene_name "LOC115222101"; transcript_id "G49873.13"; exon_number "10"; uniq_trans_id "G49873.13";
NC_043015.1	PBRI	exon	34672640	34672714	.	-	.	gene_id "LOC115222101"; ID ""; gene_name "LOC115222101"; transcript_id "G49873.13"; exon_number "9"; uniq_trans_id "G49873.13";
NC_043015.1	PBRI	exon	34674951	34675025	.	-	.	gene_id "LOC115222101"; ID ""; gene_name "LOC115222101"; transcript_id "G49873.13"; exon_number "8"; uniq_trans_id "G49873.13";
NC_043015.1	PBRI	exon	34677103	34677158	.	-	.	gene_id "LOC115222101"; ID ""; gene_name "LOC115222101"; transcript_id "G49873.13"; exon_number "7"; uniq_trans_id "G49873.13";
NC_043015.1	PBRI	exon	34682103	34682124	.	-	.	gene_id "LOC115222101"; ID ""; gene_name "LOC115222101"; transcript_id "G49873.13"; exon_number "6"; uniq_trans_id "G49873.13";
NC_043015.1	PBRI	exon	34684177	34686653	.	-	.	gene_id "LOC115222101"; ID ""; gene_name "LOC115222101"; transcript_id "G49873.13"; exon_number "5"; uniq_trans_id "G49873.13";
NC_043015.1	PBRI	exon	34688199	34688273	.	-	.	gene_id "LOC115222101"; ID ""; gene_name "LOC115222101"; transcript_id "G49873.13"; exon_number "4"; uniq_trans_id "G49873.13";
NC_043015.1	PBRI	exon	34691084	34691290	.	-	.	gene_id "LOC115222101"; ID ""; gene_name "LOC115222101"; transcript_id "G49873.13"; exon_number "3"; uniq_trans_id "G49873.13";
NC_043015.1	PBRI	exon	34699877	34699920	.	-	.	gene_id "LOC115222101"; ID ""; gene_name "LOC115222101"; transcript_id "G49873.13"; exon_number "2"; uniq_trans_id "G49873.13";
NC_043015.1	PBRI	exon	34719501	34719731	.	-	.	gene_id "LOC115222101"; ID ""; gene_name "LOC115222101"; transcript_id "G49873.13"; exon_number "1"; uniq_trans_id "G49873.13";
NC_043015.1	PBRI	transcript	34660187	34719559	.	-	.	gene_id "LOC115222101"; ID ""; gene_name "LOC115222101"; transcript_id "G49873.14"; uniq_trans_id "G49873.14";
NC_043015.1	PBRI	exon	34660187	34661628	.	-	.	gene_id "LOC115222101"; ID ""; gene_name "LOC115222101"; transcript_id "G49873.14"; exon_number "17"; uniq_trans_id "G49873.14";
NC_043015.1	PBRI	exon	34664006	34664098	.	-	.	gene_id "LOC115222101"; ID ""; gene_name "LOC115222101"; transcript_id "G49873.14"; exon_number "16"; uniq_trans_id "G49873.14";
NC_043015.1	PBRI	exon	34665623	34665727	.	-	.	gene_id "LOC115222101"; ID ""; gene_name "LOC115222101"; transcript_id "G49873.14"; exon_number "15"; uniq_trans_id "G49873.14";
NC_043015.1	PBRI	exon	34668840	34668934	.	-	.	gene_id "LOC115222101"; ID ""; gene_name "LOC115222101"; transcript_id "G49873.14"; exon_number "14"; uniq_trans_id "G49873.14";
NC_043015.1	PBRI	exon	34670230	34670365	.	-	.	gene_id "LOC115222101"; ID ""; gene_name "LOC115222101"; transcript_id "G49873.14"; exon_number "13"; uniq_trans_id "G49873.14";
NC_043015.1	PBRI	exon	34671325	34671400	.	-	.	gene_id "LOC115222101"; ID ""; gene_name "LOC115222101"; transcript_id "G49873.14"; exon_number "12"; uniq_trans_id "G49873.14";
NC_043015.1	PBRI	exon	34671854	34671987	.	-	.	gene_id "LOC115222101"; ID ""; gene_name "LOC115222101"; transcript_id "G49873.14"; exon_number "11"; uniq_trans_id "G49873.14";
NC_043015.1	PBRI	exon	34672640	34672714	.	-	.	gene_id "LOC115222101"; ID ""; gene_name "LOC115222101"; transcript_id "G49873.14"; exon_number "10"; uniq_trans_id "G49873.14";
NC_043015.1	PBRI	exon	34674951	34675025	.	-	.	gene_id "LOC115222101"; ID ""; gene_name "LOC115222101"; transcript_id "G49873.14"; exon_number "9"; uniq_trans_id "G49873.14";
NC_043015.1	PBRI	exon	34677103	34677158	.	-	.	gene_id "LOC115222101"; ID ""; gene_name "LOC115222101"; transcript_id "G49873.14"; exon_number "8"; uniq_trans_id "G49873.14";
NC_043015.1	PBRI	exon	34682103	34682206	.	-	.	gene_id "LOC115222101"; ID ""; gene_name "LOC115222101"; transcript_id "G49873.14"; exon_number "7"; uniq_trans_id "G49873.14";
NC_043015.1	PBRI	exon	34684177	34684237	.	-	.	gene_id "LOC115222101"; ID ""; gene_name "LOC115222101"; transcript_id "G49873.14"; exon_number "6"; uniq_trans_id "G49873.14";
NC_043015.1	PBRI	exon	34686108	34686653	.	-	.	gene_id "LOC115222101"; ID ""; gene_name "LOC115222101"; transcript_id "G49873.14"; exon_number "5"; uniq_trans_id "G49873.14";
NC_043015.1	PBRI	exon	34688199	34688273	.	-	.	gene_id "LOC115222101"; ID ""; gene_name "LOC115222101"; transcript_id "G49873.14"; exon_number "4"; uniq_trans_id "G49873.14";
NC_043015.1	PBRI	exon	34691084	34691290	.	-	.	gene_id "LOC115222101"; ID ""; gene_name "LOC115222101"; transcript_id "G49873.14"; exon_number "3"; uniq_trans_id "G49873.14";
NC_043015.1	PBRI	exon	34699877	34699920	.	-	.	gene_id "LOC115222101"; ID ""; gene_name "LOC115222101"; transcript_id "G49873.14"; exon_number "2"; uniq_trans_id "G49873.14";
NC_043015.1	PBRI	exon	34719501	34719559	.	-	.	gene_id "LOC115222101"; ID ""; gene_name "LOC115222101"; transcript_id "G49873.14"; exon_number "1"; uniq_trans_id "G49873.14";
NC_043015.1	PBRI	transcript	34660187	34719561	.	-	.	gene_id "LOC115222101"; ID ""; gene_name "LOC115222101"; transcript_id "G49873.15"; uniq_trans_id "G49873.15";
NC_043015.1	PBRI	exon	34660187	34661628	.	-	.	gene_id "LOC115222101"; ID ""; gene_name "LOC115222101"; transcript_id "G49873.15"; exon_number "16"; uniq_trans_id "G49873.15";
NC_043015.1	PBRI	exon	34664006	34664098	.	-	.	gene_id "LOC115222101"; ID ""; gene_name "LOC115222101"; transcript_id "G49873.15"; exon_number "15"; uniq_trans_id "G49873.15";
NC_043015.1	PBRI	exon	34665623	34665727	.	-	.	gene_id "LOC115222101"; ID ""; gene_name "LOC115222101"; transcript_id "G49873.15"; exon_number "14"; uniq_trans_id "G49873.15";
NC_043015.1	PBRI	exon	34668840	34668934	.	-	.	gene_id "LOC115222101"; ID ""; gene_name "LOC115222101"; transcript_id "G49873.15"; exon_number "13"; uniq_trans_id "G49873.15";
NC_043015.1	PBRI	exon	34670230	34670365	.	-	.	gene_id "LOC115222101"; ID ""; gene_name "LOC115222101"; transcript_id "G49873.15"; exon_number "12"; uniq_trans_id "G49873.15";
NC_043015.1	PBRI	exon	34671325	34671400	.	-	.	gene_id "LOC115222101"; ID ""; gene_name "LOC115222101"; transcript_id "G49873.15"; exon_number "11"; uniq_trans_id "G49873.15";
NC_043015.1	PBRI	exon	34671854	34671987	.	-	.	gene_id "LOC115222101"; ID ""; gene_name "LOC115222101"; transcript_id "G49873.15"; exon_number "10"; uniq_trans_id "G49873.15";
NC_043015.1	PBRI	exon	34672640	34672714	.	-	.	gene_id "LOC115222101"; ID ""; gene_name "LOC115222101"; transcript_id "G49873.15"; exon_number "9"; uniq_trans_id "G49873.15";
NC_043015.1	PBRI	exon	34674951	34675025	.	-	.	gene_id "LOC115222101"; ID ""; gene_name "LOC115222101"; transcript_id "G49873.15"; exon_number "8"; uniq_trans_id "G49873.15";
NC_043015.1	PBRI	exon	34677103	34677158	.	-	.	gene_id "LOC115222101"; ID ""; gene_name "LOC115222101"; transcript_id "G49873.15"; exon_number "7"; uniq_trans_id "G49873.15";
NC_043015.1	PBRI	exon	34684177	34684237	.	-	.	gene_id "LOC115222101"; ID ""; gene_name "LOC115222101"; transcript_id "G49873.15"; exon_number "6"; uniq_trans_id "G49873.15";
NC_043015.1	PBRI	exon	34686108	34686653	.	-	.	gene_id "LOC115222101"; ID ""; gene_name "LOC115222101"; transcript_id "G49873.15"; exon_number "5"; uniq_trans_id "G49873.15";
NC_043015.1	PBRI	exon	34688199	34688273	.	-	.	gene_id "LOC115222101"; ID ""; gene_name "LOC115222101"; transcript_id "G49873.15"; exon_number "4"; uniq_trans_id "G49873.15";
NC_043015.1	PBRI	exon	34691084	34691290	.	-	.	gene_id "LOC115222101"; ID ""; gene_name "LOC115222101"; transcript_id "G49873.15"; exon_number "3"; uniq_trans_id "G49873.15";
NC_043015.1	PBRI	exon	34699877	34699920	.	-	.	gene_id "LOC115222101"; ID ""; gene_name "LOC115222101"; transcript_id "G49873.15"; exon_number "2"; uniq_trans_id "G49873.15";
NC_043015.1	PBRI	exon	34719501	34719561	.	-	.	gene_id "LOC115222101"; ID ""; gene_name "LOC115222101"; transcript_id "G49873.15"; exon_number "1"; uniq_trans_id "G49873.15";
NC_043015.1	PBRI	transcript	34660187	34719780	.	-	.	gene_id "LOC115222101"; ID ""; gene_name "LOC115222101"; transcript_id "G49873.16"; uniq_trans_id "G49873.16";
NC_043015.1	PBRI	exon	34660187	34661628	.	-	.	gene_id "LOC115222101"; ID ""; gene_name "LOC115222101"; transcript_id "G49873.16"; exon_number "16"; uniq_trans_id "G49873.16";
NC_043015.1	PBRI	exon	34664006	34664098	.	-	.	gene_id "LOC115222101"; ID ""; gene_name "LOC115222101"; transcript_id "G49873.16"; exon_number "15"; uniq_trans_id "G49873.16";
NC_043015.1	PBRI	exon	34665623	34665727	.	-	.	gene_id "LOC115222101"; ID ""; gene_name "LOC115222101"; transcript_id "G49873.16"; exon_number "14"; uniq_trans_id "G49873.16";
NC_043015.1	PBRI	exon	34668840	34668934	.	-	.	gene_id "LOC115222101"; ID ""; gene_name "LOC115222101"; transcript_id "G49873.16"; exon_number "13"; uniq_trans_id "G49873.16";
NC_043015.1	PBRI	exon	34670230	34670365	.	-	.	gene_id "LOC115222101"; ID ""; gene_name "LOC115222101"; transcript_id "G49873.16"; exon_number "12"; uniq_trans_id "G49873.16";
NC_043015.1	PBRI	exon	34671325	34671400	.	-	.	gene_id "LOC115222101"; ID ""; gene_name "LOC115222101"; transcript_id "G49873.16"; exon_number "11"; uniq_trans_id "G49873.16";
NC_043015.1	PBRI	exon	34671854	34671987	.	-	.	gene_id "LOC115222101"; ID ""; gene_name "LOC115222101"; transcript_id "G49873.16"; exon_number "10"; uniq_trans_id "G49873.16";
NC_043015.1	PBRI	exon	34672640	34672714	.	-	.	gene_id "LOC115222101"; ID ""; gene_name "LOC115222101"; transcript_id "G49873.16"; exon_number "9"; uniq_trans_id "G49873.16";
NC_043015.1	PBRI	exon	34674951	34675025	.	-	.	gene_id "LOC115222101"; ID ""; gene_name "LOC115222101"; transcript_id "G49873.16"; exon_number "8"; uniq_trans_id "G49873.16";
NC_043015.1	PBRI	exon	34677103	34677158	.	-	.	gene_id "LOC115222101"; ID ""; gene_name "LOC115222101"; transcript_id "G49873.16"; exon_number "7"; uniq_trans_id "G49873.16";
NC_043015.1	PBRI	exon	34684177	34684237	.	-	.	gene_id "LOC115222101"; ID ""; gene_name "LOC115222101"; transcript_id "G49873.16"; exon_number "6"; uniq_trans_id "G49873.16";
NC_043015.1	PBRI	exon	34686520	34686653	.	-	.	gene_id "LOC115222101"; ID ""; gene_name "LOC115222101"; transcript_id "G49873.16"; exon_number "5"; uniq_trans_id "G49873.16";
NC_043015.1	PBRI	exon	34688199	34688273	.	-	.	gene_id "LOC115222101"; ID ""; gene_name "LOC115222101"; transcript_id "G49873.16"; exon_number "4"; uniq_trans_id "G49873.16";
NC_043015.1	PBRI	exon	34691084	34691290	.	-	.	gene_id "LOC115222101"; ID ""; gene_name "LOC115222101"; transcript_id "G49873.16"; exon_number "3"; uniq_trans_id "G49873.16";
NC_043015.1	PBRI	exon	34699877	34699920	.	-	.	gene_id "LOC115222101"; ID ""; gene_name "LOC115222101"; transcript_id "G49873.16"; exon_number "2"; uniq_trans_id "G49873.16";
NC_043015.1	PBRI	exon	34719501	34719780	.	-	.	gene_id "LOC115222101"; ID ""; gene_name "LOC115222101"; transcript_id "G49873.16"; exon_number "1"; uniq_trans_id "G49873.16";
NC_043015.1	PBRI	transcript	34660186	34719571	.	-	.	gene_id "LOC115222101"; ID ""; gene_name "LOC115222101"; transcript_id "G49873.2"; uniq_trans_id "G49873.2";
NC_043015.1	PBRI	exon	34660186	34661628	.	-	.	gene_id "LOC115222101"; ID ""; gene_name "LOC115222101"; transcript_id "G49873.2"; exon_number "16"; uniq_trans_id "G49873.2";
NC_043015.1	PBRI	exon	34664006	34664098	.	-	.	gene_id "LOC115222101"; ID ""; gene_name "LOC115222101"; transcript_id "G49873.2"; exon_number "15"; uniq_trans_id "G49873.2";
NC_043015.1	PBRI	exon	34665623	34665727	.	-	.	gene_id "LOC115222101"; ID ""; gene_name "LOC115222101"; transcript_id "G49873.2"; exon_number "14"; uniq_trans_id "G49873.2";
NC_043015.1	PBRI	exon	34668840	34668934	.	-	.	gene_id "LOC115222101"; ID ""; gene_name "LOC115222101"; transcript_id "G49873.2"; exon_number "13"; uniq_trans_id "G49873.2";
NC_043015.1	PBRI	exon	34670230	34670365	.	-	.	gene_id "LOC115222101"; ID ""; gene_name "LOC115222101"; transcript_id "G49873.2"; exon_number "12"; uniq_trans_id "G49873.2";
NC_043015.1	PBRI	exon	34671325	34671400	.	-	.	gene_id "LOC115222101"; ID ""; gene_name "LOC115222101"; transcript_id "G49873.2"; exon_number "11"; uniq_trans_id "G49873.2";
NC_043015.1	PBRI	exon	34671854	34671987	.	-	.	gene_id "LOC115222101"; ID ""; gene_name "LOC115222101"; transcript_id "G49873.2"; exon_number "10"; uniq_trans_id "G49873.2";
NC_043015.1	PBRI	exon	34672640	34672714	.	-	.	gene_id "LOC115222101"; ID ""; gene_name "LOC115222101"; transcript_id "G49873.2"; exon_number "9"; uniq_trans_id "G49873.2";
NC_043015.1	PBRI	exon	34674951	34675025	.	-	.	gene_id "LOC115222101"; ID ""; gene_name "LOC115222101"; transcript_id "G49873.2"; exon_number "8"; uniq_trans_id "G49873.2";
NC_043015.1	PBRI	exon	34677103	34677158	.	-	.	gene_id "LOC115222101"; ID ""; gene_name "LOC115222101"; transcript_id "G49873.2"; exon_number "7"; uniq_trans_id "G49873.2";
NC_043015.1	PBRI	exon	34682103	34682124	.	-	.	gene_id "LOC115222101"; ID ""; gene_name "LOC115222101"; transcript_id "G49873.2"; exon_number "6"; uniq_trans_id "G49873.2";
NC_043015.1	PBRI	exon	34684177	34684237	.	-	.	gene_id "LOC115222101"; ID ""; gene_name "LOC115222101"; transcript_id "G49873.2"; exon_number "5"; uniq_trans_id "G49873.2";
NC_043015.1	PBRI	exon	34686520	34686653	.	-	.	gene_id "LOC115222101"; ID ""; gene_name "LOC115222101"; transcript_id "G49873.2"; exon_number "4"; uniq_trans_id "G49873.2";
NC_043015.1	PBRI	exon	34688199	34688273	.	-	.	gene_id "LOC115222101"; ID ""; gene_name "LOC115222101"; transcript_id "G49873.2"; exon_number "3"; uniq_trans_id "G49873.2";
NC_043015.1	PBRI	exon	34691084	34691290	.	-	.	gene_id "LOC115222101"; ID ""; gene_name "LOC115222101"; transcript_id "G49873.2"; exon_number "2"; uniq_trans_id "G49873.2";
NC_043015.1	PBRI	exon	34719501	34719571	.	-	.	gene_id "LOC115222101"; ID ""; gene_name "LOC115222101"; transcript_id "G49873.2"; exon_number "1"; uniq_trans_id "G49873.2";
NC_043015.1	PBRI	transcript	34660188	34729204	.	-	.	gene_id "LOC115222101"; ID ""; gene_name "LOC115222101"; transcript_id "G49873.20"; uniq_trans_id "G49873.20";
NC_043015.1	PBRI	exon	34660188	34661628	.	-	.	gene_id "LOC115222101"; ID ""; gene_name "LOC115222101"; transcript_id "G49873.20"; exon_number "17"; uniq_trans_id "G49873.20";
NC_043015.1	PBRI	exon	34664006	34664098	.	-	.	gene_id "LOC115222101"; ID ""; gene_name "LOC115222101"; transcript_id "G49873.20"; exon_number "16"; uniq_trans_id "G49873.20";
NC_043015.1	PBRI	exon	34665623	34665727	.	-	.	gene_id "LOC115222101"; ID ""; gene_name "LOC115222101"; transcript_id "G49873.20"; exon_number "15"; uniq_trans_id "G49873.20";
NC_043015.1	PBRI	exon	34668840	34668934	.	-	.	gene_id "LOC115222101"; ID ""; gene_name "LOC115222101"; transcript_id "G49873.20"; exon_number "14"; uniq_trans_id "G49873.20";
NC_043015.1	PBRI	exon	34670230	34670365	.	-	.	gene_id "LOC115222101"; ID ""; gene_name "LOC115222101"; transcript_id "G49873.20"; exon_number "13"; uniq_trans_id "G49873.20";
NC_043015.1	PBRI	exon	34671325	34671400	.	-	.	gene_id "LOC115222101"; ID ""; gene_name "LOC115222101"; transcript_id "G49873.20"; exon_number "12"; uniq_trans_id "G49873.20";
NC_043015.1	PBRI	exon	34671854	34671987	.	-	.	gene_id "LOC115222101"; ID ""; gene_name "LOC115222101"; transcript_id "G49873.20"; exon_number "11"; uniq_trans_id "G49873.20";
NC_043015.1	PBRI	exon	34672640	34672714	.	-	.	gene_id "LOC115222101"; ID ""; gene_name "LOC115222101"; transcript_id "G49873.20"; exon_number "10"; uniq_trans_id "G49873.20";
NC_043015.1	PBRI	exon	34674951	34675025	.	-	.	gene_id "LOC115222101"; ID ""; gene_name "LOC115222101"; transcript_id "G49873.20"; exon_number "9"; uniq_trans_id "G49873.20";
NC_043015.1	PBRI	exon	34677103	34677158	.	-	.	gene_id "LOC115222101"; ID ""; gene_name "LOC115222101"; transcript_id "G49873.20"; exon_number "8"; uniq_trans_id "G49873.20";
NC_043015.1	PBRI	exon	34682103	34682124	.	-	.	gene_id "LOC115222101"; ID ""; gene_name "LOC115222101"; transcript_id "G49873.20"; exon_number "7"; uniq_trans_id "G49873.20";
NC_043015.1	PBRI	exon	34684177	34684237	.	-	.	gene_id "LOC115222101"; ID ""; gene_name "LOC115222101"; transcript_id "G49873.20"; exon_number "6"; uniq_trans_id "G49873.20";
NC_043015.1	PBRI	exon	34686520	34686653	.	-	.	gene_id "LOC115222101"; ID ""; gene_name "LOC115222101"; transcript_id "G49873.20"; exon_number "5"; uniq_trans_id "G49873.20";
NC_043015.1	PBRI	exon	34688199	34688273	.	-	.	gene_id "LOC115222101"; ID ""; gene_name "LOC115222101"; transcript_id "G49873.20"; exon_number "4"; uniq_trans_id "G49873.20";
NC_043015.1	PBRI	exon	34691084	34691290	.	-	.	gene_id "LOC115222101"; ID ""; gene_name "LOC115222101"; transcript_id "G49873.20"; exon_number "3"; uniq_trans_id "G49873.20";
NC_043015.1	PBRI	exon	34699877	34699920	.	-	.	gene_id "LOC115222101"; ID ""; gene_name "LOC115222101"; transcript_id "G49873.20"; exon_number "2"; uniq_trans_id "G49873.20";
NC_043015.1	PBRI	exon	34729000	34729204	.	-	.	gene_id "LOC115222101"; ID ""; gene_name "LOC115222101"; transcript_id "G49873.20"; exon_number "1"; uniq_trans_id "G49873.20";
NC_043015.1	PBRI	transcript	34660802	34719559	.	-	.	gene_id "LOC115222101"; ID ""; gene_name "LOC115222101"; transcript_id "G49873.26"; uniq_trans_id "G49873.26";
NC_043015.1	PBRI	exon	34660802	34661628	.	-	.	gene_id "LOC115222101"; ID ""; gene_name "LOC115222101"; transcript_id "G49873.26"; exon_number "18"; uniq_trans_id "G49873.26";
NC_043015.1	PBRI	exon	34664006	34664098	.	-	.	gene_id "LOC115222101"; ID ""; gene_name "LOC115222101"; transcript_id "G49873.26"; exon_number "17"; uniq_trans_id "G49873.26";
NC_043015.1	PBRI	exon	34665623	34665727	.	-	.	gene_id "LOC115222101"; ID ""; gene_name "LOC115222101"; transcript_id "G49873.26"; exon_number "16"; uniq_trans_id "G49873.26";
NC_043015.1	PBRI	exon	34668840	34668934	.	-	.	gene_id "LOC115222101"; ID ""; gene_name "LOC115222101"; transcript_id "G49873.26"; exon_number "15"; uniq_trans_id "G49873.26";
NC_043015.1	PBRI	exon	34670230	34670365	.	-	.	gene_id "LOC115222101"; ID ""; gene_name "LOC115222101"; transcript_id "G49873.26"; exon_number "14"; uniq_trans_id "G49873.26";
NC_043015.1	PBRI	exon	34671325	34671400	.	-	.	gene_id "LOC115222101"; ID ""; gene_name "LOC115222101"; transcript_id "G49873.26"; exon_number "13"; uniq_trans_id "G49873.26";
NC_043015.1	PBRI	exon	34671854	34671987	.	-	.	gene_id "LOC115222101"; ID ""; gene_name "LOC115222101"; transcript_id "G49873.26"; exon_number "12"; uniq_trans_id "G49873.26";
NC_043015.1	PBRI	exon	34672640	34672714	.	-	.	gene_id "LOC115222101"; ID ""; gene_name "LOC115222101"; transcript_id "G49873.26"; exon_number "11"; uniq_trans_id "G49873.26";
NC_043015.1	PBRI	exon	34674951	34675025	.	-	.	gene_id "LOC115222101"; ID ""; gene_name "LOC115222101"; transcript_id "G49873.26"; exon_number "10"; uniq_trans_id "G49873.26";
NC_043015.1	PBRI	exon	34677103	34677158	.	-	.	gene_id "LOC115222101"; ID ""; gene_name "LOC115222101"; transcript_id "G49873.26"; exon_number "9"; uniq_trans_id "G49873.26";
NC_043015.1	PBRI	exon	34682103	34682124	.	-	.	gene_id "LOC115222101"; ID ""; gene_name "LOC115222101"; transcript_id "G49873.26"; exon_number "8"; uniq_trans_id "G49873.26";
NC_043015.1	PBRI	exon	34684177	34684237	.	-	.	gene_id "LOC115222101"; ID ""; gene_name "LOC115222101"; transcript_id "G49873.26"; exon_number "7"; uniq_trans_id "G49873.26";
NC_043015.1	PBRI	exon	34686108	34686653	.	-	.	gene_id "LOC115222101"; ID ""; gene_name "LOC115222101"; transcript_id "G49873.26"; exon_number "6"; uniq_trans_id "G49873.26";
NC_043015.1	PBRI	exon	34688199	34688273	.	-	.	gene_id "LOC115222101"; ID ""; gene_name "LOC115222101"; transcript_id "G49873.26"; exon_number "5"; uniq_trans_id "G49873.26";
NC_043015.1	PBRI	exon	34691084	34691290	.	-	.	gene_id "LOC115222101"; ID ""; gene_name "LOC115222101"; transcript_id "G49873.26"; exon_number "4"; uniq_trans_id "G49873.26";
NC_043015.1	PBRI	exon	34699877	34699920	.	-	.	gene_id "LOC115222101"; ID ""; gene_name "LOC115222101"; transcript_id "G49873.26"; exon_number "3"; uniq_trans_id "G49873.26";
NC_043015.1	PBRI	exon	34718012	34718531	.	-	.	gene_id "LOC115222101"; ID ""; gene_name "LOC115222101"; transcript_id "G49873.26"; exon_number "2"; uniq_trans_id "G49873.26";
NC_043015.1	PBRI	exon	34719501	34719559	.	-	.	gene_id "LOC115222101"; ID ""; gene_name "LOC115222101"; transcript_id "G49873.26"; exon_number "1"; uniq_trans_id "G49873.26";
NC_043015.1	PBRI	transcript	34660802	34719561	.	-	.	gene_id "LOC115222101"; ID ""; gene_name "LOC115222101"; transcript_id "G49873.28"; uniq_trans_id "G49873.28";
NC_043015.1	PBRI	exon	34660802	34661628	.	-	.	gene_id "LOC115222101"; ID ""; gene_name "LOC115222101"; transcript_id "G49873.28"; exon_number "16"; uniq_trans_id "G49873.28";
NC_043015.1	PBRI	exon	34664006	34664098	.	-	.	gene_id "LOC115222101"; ID ""; gene_name "LOC115222101"; transcript_id "G49873.28"; exon_number "15"; uniq_trans_id "G49873.28";
NC_043015.1	PBRI	exon	34665623	34665727	.	-	.	gene_id "LOC115222101"; ID ""; gene_name "LOC115222101"; transcript_id "G49873.28"; exon_number "14"; uniq_trans_id "G49873.28";
NC_043015.1	PBRI	exon	34668840	34668934	.	-	.	gene_id "LOC115222101"; ID ""; gene_name "LOC115222101"; transcript_id "G49873.28"; exon_number "13"; uniq_trans_id "G49873.28";
NC_043015.1	PBRI	exon	34670230	34670365	.	-	.	gene_id "LOC115222101"; ID ""; gene_name "LOC115222101"; transcript_id "G49873.28"; exon_number "12"; uniq_trans_id "G49873.28";
NC_043015.1	PBRI	exon	34671325	34671400	.	-	.	gene_id "LOC115222101"; ID ""; gene_name "LOC115222101"; transcript_id "G49873.28"; exon_number "11"; uniq_trans_id "G49873.28";
NC_043015.1	PBRI	exon	34671854	34671987	.	-	.	gene_id "LOC115222101"; ID ""; gene_name "LOC115222101"; transcript_id "G49873.28"; exon_number "10"; uniq_trans_id "G49873.28";
NC_043015.1	PBRI	exon	34672640	34672714	.	-	.	gene_id "LOC115222101"; ID ""; gene_name "LOC115222101"; transcript_id "G49873.28"; exon_number "9"; uniq_trans_id "G49873.28";
NC_043015.1	PBRI	exon	34674951	34675025	.	-	.	gene_id "LOC115222101"; ID ""; gene_name "LOC115222101"; transcript_id "G49873.28"; exon_number "8"; uniq_trans_id "G49873.28";
NC_043015.1	PBRI	exon	34677103	34677158	.	-	.	gene_id "LOC115222101"; ID ""; gene_name "LOC115222101"; transcript_id "G49873.28"; exon_number "7"; uniq_trans_id "G49873.28";
NC_043015.1	PBRI	exon	34684177	34684237	.	-	.	gene_id "LOC115222101"; ID ""; gene_name "LOC115222101"; transcript_id "G49873.28"; exon_number "6"; uniq_trans_id "G49873.28";
NC_043015.1	PBRI	exon	34686108	34686653	.	-	.	gene_id "LOC115222101"; ID ""; gene_name "LOC115222101"; transcript_id "G49873.28"; exon_number "5"; uniq_trans_id "G49873.28";
NC_043015.1	PBRI	exon	34688199	34688273	.	-	.	gene_id "LOC115222101"; ID ""; gene_name "LOC115222101"; transcript_id "G49873.28"; exon_number "4"; uniq_trans_id "G49873.28";
NC_043015.1	PBRI	exon	34691084	34691290	.	-	.	gene_id "LOC115222101"; ID ""; gene_name "LOC115222101"; transcript_id "G49873.28"; exon_number "3"; uniq_trans_id "G49873.28";
NC_043015.1	PBRI	exon	34699877	34699920	.	-	.	gene_id "LOC115222101"; ID ""; gene_name "LOC115222101"; transcript_id "G49873.28"; exon_number "2"; uniq_trans_id "G49873.28";
NC_043015.1	PBRI	exon	34719501	34719561	.	-	.	gene_id "LOC115222101"; ID ""; gene_name "LOC115222101"; transcript_id "G49873.28"; exon_number "1"; uniq_trans_id "G49873.28";
NC_043015.1	PBRI	transcript	34660802	34719572	.	-	.	gene_id "LOC115222101"; ID ""; gene_name "LOC115222101"; transcript_id "G49873.29"; uniq_trans_id "G49873.29";
NC_043015.1	PBRI	exon	34660802	34661628	.	-	.	gene_id "LOC115222101"; ID ""; gene_name "LOC115222101"; transcript_id "G49873.29"; exon_number "16"; uniq_trans_id "G49873.29";
NC_043015.1	PBRI	exon	34664006	34664098	.	-	.	gene_id "LOC115222101"; ID ""; gene_name "LOC115222101"; transcript_id "G49873.29"; exon_number "15"; uniq_trans_id "G49873.29";
NC_043015.1	PBRI	exon	34665623	34665727	.	-	.	gene_id "LOC115222101"; ID ""; gene_name "LOC115222101"; transcript_id "G49873.29"; exon_number "14"; uniq_trans_id "G49873.29";
NC_043015.1	PBRI	exon	34668840	34668934	.	-	.	gene_id "LOC115222101"; ID ""; gene_name "LOC115222101"; transcript_id "G49873.29"; exon_number "13"; uniq_trans_id "G49873.29";
NC_043015.1	PBRI	exon	34670230	34670365	.	-	.	gene_id "LOC115222101"; ID ""; gene_name "LOC115222101"; transcript_id "G49873.29"; exon_number "12"; uniq_trans_id "G49873.29";
NC_043015.1	PBRI	exon	34671325	34671400	.	-	.	gene_id "LOC115222101"; ID ""; gene_name "LOC115222101"; transcript_id "G49873.29"; exon_number "11"; uniq_trans_id "G49873.29";
NC_043015.1	PBRI	exon	34671854	34671987	.	-	.	gene_id "LOC115222101"; ID ""; gene_name "LOC115222101"; transcript_id "G49873.29"; exon_number "10"; uniq_trans_id "G49873.29";
NC_043015.1	PBRI	exon	34672640	34672714	.	-	.	gene_id "LOC115222101"; ID ""; gene_name "LOC115222101"; transcript_id "G49873.29"; exon_number "9"; uniq_trans_id "G49873.29";
NC_043015.1	PBRI	exon	34674951	34675025	.	-	.	gene_id "LOC115222101"; ID ""; gene_name "LOC115222101"; transcript_id "G49873.29"; exon_number "8"; uniq_trans_id "G49873.29";
NC_043015.1	PBRI	exon	34677103	34677158	.	-	.	gene_id "LOC115222101"; ID ""; gene_name "LOC115222101"; transcript_id "G49873.29"; exon_number "7"; uniq_trans_id "G49873.29";
NC_043015.1	PBRI	exon	34684177	34684237	.	-	.	gene_id "LOC115222101"; ID ""; gene_name "LOC115222101"; transcript_id "G49873.29"; exon_number "6"; uniq_trans_id "G49873.29";
NC_043015.1	PBRI	exon	34686520	34686653	.	-	.	gene_id "LOC115222101"; ID ""; gene_name "LOC115222101"; transcript_id "G49873.29"; exon_number "5"; uniq_trans_id "G49873.29";
NC_043015.1	PBRI	exon	34688199	34688273	.	-	.	gene_id "LOC115222101"; ID ""; gene_name "LOC115222101"; transcript_id "G49873.29"; exon_number "4"; uniq_trans_id "G49873.29";
NC_043015.1	PBRI	exon	34691084	34691290	.	-	.	gene_id "LOC115222101"; ID ""; gene_name "LOC115222101"; transcript_id "G49873.29"; exon_number "3"; uniq_trans_id "G49873.29";
NC_043015.1	PBRI	exon	34699877	34699920	.	-	.	gene_id "LOC115222101"; ID ""; gene_name "LOC115222101"; transcript_id "G49873.29"; exon_number "2"; uniq_trans_id "G49873.29";
NC_043015.1	PBRI	exon	34719501	34719572	.	-	.	gene_id "LOC115222101"; ID ""; gene_name "LOC115222101"; transcript_id "G49873.29"; exon_number "1"; uniq_trans_id "G49873.29";
NC_043015.1	PBRI	transcript	34660187	34719560	.	-	.	gene_id "LOC115222101"; ID ""; gene_name "LOC115222101"; transcript_id "G49873.4"; uniq_trans_id "G49873.4";
NC_043015.1	PBRI	exon	34660187	34661628	.	-	.	gene_id "LOC115222101"; ID ""; gene_name "LOC115222101"; transcript_id "G49873.4"; exon_number "18"; uniq_trans_id "G49873.4";
NC_043015.1	PBRI	exon	34664006	34664098	.	-	.	gene_id "LOC115222101"; ID ""; gene_name "LOC115222101"; transcript_id "G49873.4"; exon_number "17"; uniq_trans_id "G49873.4";
NC_043015.1	PBRI	exon	34665623	34665727	.	-	.	gene_id "LOC115222101"; ID ""; gene_name "LOC115222101"; transcript_id "G49873.4"; exon_number "16"; uniq_trans_id "G49873.4";
NC_043015.1	PBRI	exon	34668840	34668934	.	-	.	gene_id "LOC115222101"; ID ""; gene_name "LOC115222101"; transcript_id "G49873.4"; exon_number "15"; uniq_trans_id "G49873.4";
NC_043015.1	PBRI	exon	34670230	34670365	.	-	.	gene_id "LOC115222101"; ID ""; gene_name "LOC115222101"; transcript_id "G49873.4"; exon_number "14"; uniq_trans_id "G49873.4";
NC_043015.1	PBRI	exon	34671325	34671400	.	-	.	gene_id "LOC115222101"; ID ""; gene_name "LOC115222101"; transcript_id "G49873.4"; exon_number "13"; uniq_trans_id "G49873.4";
NC_043015.1	PBRI	exon	34671854	34671987	.	-	.	gene_id "LOC115222101"; ID ""; gene_name "LOC115222101"; transcript_id "G49873.4"; exon_number "12"; uniq_trans_id "G49873.4";
NC_043015.1	PBRI	exon	34672640	34672714	.	-	.	gene_id "LOC115222101"; ID ""; gene_name "LOC115222101"; transcript_id "G49873.4"; exon_number "11"; uniq_trans_id "G49873.4";
NC_043015.1	PBRI	exon	34674951	34675025	.	-	.	gene_id "LOC115222101"; ID ""; gene_name "LOC115222101"; transcript_id "G49873.4"; exon_number "10"; uniq_trans_id "G49873.4";
NC_043015.1	PBRI	exon	34677103	34677158	.	-	.	gene_id "LOC115222101"; ID ""; gene_name "LOC115222101"; transcript_id "G49873.4"; exon_number "9"; uniq_trans_id "G49873.4";
NC_043015.1	PBRI	exon	34682103	34682124	.	-	.	gene_id "LOC115222101"; ID ""; gene_name "LOC115222101"; transcript_id "G49873.4"; exon_number "8"; uniq_trans_id "G49873.4";
NC_043015.1	PBRI	exon	34684177	34684237	.	-	.	gene_id "LOC115222101"; ID ""; gene_name "LOC115222101"; transcript_id "G49873.4"; exon_number "7"; uniq_trans_id "G49873.4";
NC_043015.1	PBRI	exon	34686108	34686416	.	-	.	gene_id "LOC115222101"; ID ""; gene_name "LOC115222101"; transcript_id "G49873.4"; exon_number "6"; uniq_trans_id "G49873.4";
NC_043015.1	PBRI	exon	34686520	34686653	.	-	.	gene_id "LOC115222101"; ID ""; gene_name "LOC115222101"; transcript_id "G49873.4"; exon_number "5"; uniq_trans_id "G49873.4";
NC_043015.1	PBRI	exon	34688199	34688273	.	-	.	gene_id "LOC115222101"; ID ""; gene_name "LOC115222101"; transcript_id "G49873.4"; exon_number "4"; uniq_trans_id "G49873.4";
NC_043015.1	PBRI	exon	34691084	34691290	.	-	.	gene_id "LOC115222101"; ID ""; gene_name "LOC115222101"; transcript_id "G49873.4"; exon_number "3"; uniq_trans_id "G49873.4";
NC_043015.1	PBRI	exon	34699877	34699920	.	-	.	gene_id "LOC115222101"; ID ""; gene_name "LOC115222101"; transcript_id "G49873.4"; exon_number "2"; uniq_trans_id "G49873.4";
NC_043015.1	PBRI	exon	34719501	34719560	.	-	.	gene_id "LOC115222101"; ID ""; gene_name "LOC115222101"; transcript_id "G49873.4"; exon_number "1"; uniq_trans_id "G49873.4";
NC_043015.1	PBRI	transcript	34667016	34719786	.	-	.	gene_id "LOC115222101"; ID ""; gene_name "LOC115222101"; transcript_id "G49873.44"; uniq_trans_id "G49873.44";
NC_043015.1	PBRI	exon	34667016	34668934	.	-	.	gene_id "LOC115222101"; ID ""; gene_name "LOC115222101"; transcript_id "G49873.44"; exon_number "14"; uniq_trans_id "G49873.44";
NC_043015.1	PBRI	exon	34670230	34670365	.	-	.	gene_id "LOC115222101"; ID ""; gene_name "LOC115222101"; transcript_id "G49873.44"; exon_number "13"; uniq_trans_id "G49873.44";
NC_043015.1	PBRI	exon	34671325	34671400	.	-	.	gene_id "LOC115222101"; ID ""; gene_name "LOC115222101"; transcript_id "G49873.44"; exon_number "12"; uniq_trans_id "G49873.44";
NC_043015.1	PBRI	exon	34671854	34671987	.	-	.	gene_id "LOC115222101"; ID ""; gene_name "LOC115222101"; transcript_id "G49873.44"; exon_number "11"; uniq_trans_id "G49873.44";
NC_043015.1	PBRI	exon	34672640	34672714	.	-	.	gene_id "LOC115222101"; ID ""; gene_name "LOC115222101"; transcript_id "G49873.44"; exon_number "10"; uniq_trans_id "G49873.44";
NC_043015.1	PBRI	exon	34674951	34675025	.	-	.	gene_id "LOC115222101"; ID ""; gene_name "LOC115222101"; transcript_id "G49873.44"; exon_number "9"; uniq_trans_id "G49873.44";
NC_043015.1	PBRI	exon	34677103	34677158	.	-	.	gene_id "LOC115222101"; ID ""; gene_name "LOC115222101"; transcript_id "G49873.44"; exon_number "8"; uniq_trans_id "G49873.44";
NC_043015.1	PBRI	exon	34682103	34682124	.	-	.	gene_id "LOC115222101"; ID ""; gene_name "LOC115222101"; transcript_id "G49873.44"; exon_number "7"; uniq_trans_id "G49873.44";
NC_043015.1	PBRI	exon	34684177	34684237	.	-	.	gene_id "LOC115222101"; ID ""; gene_name "LOC115222101"; transcript_id "G49873.44"; exon_number "6"; uniq_trans_id "G49873.44";
NC_043015.1	PBRI	exon	34686108	34686653	.	-	.	gene_id "LOC115222101"; ID ""; gene_name "LOC115222101"; transcript_id "G49873.44"; exon_number "5"; uniq_trans_id "G49873.44";
NC_043015.1	PBRI	exon	34688199	34688273	.	-	.	gene_id "LOC115222101"; ID ""; gene_name "LOC115222101"; transcript_id "G49873.44"; exon_number "4"; uniq_trans_id "G49873.44";
NC_043015.1	PBRI	exon	34691084	34691290	.	-	.	gene_id "LOC115222101"; ID ""; gene_name "LOC115222101"; transcript_id "G49873.44"; exon_number "3"; uniq_trans_id "G49873.44";
NC_043015.1	PBRI	exon	34699877	34699920	.	-	.	gene_id "LOC115222101"; ID ""; gene_name "LOC115222101"; transcript_id "G49873.44"; exon_number "2"; uniq_trans_id "G49873.44";
NC_043015.1	PBRI	exon	34719501	34719786	.	-	.	gene_id "LOC115222101"; ID ""; gene_name "LOC115222101"; transcript_id "G49873.44"; exon_number "1"; uniq_trans_id "G49873.44";
NC_043015.1	PBRI	transcript	34667023	34719561	.	-	.	gene_id "LOC115222101"; ID ""; gene_name "LOC115222101"; transcript_id "G49873.45"; uniq_trans_id "G49873.45";
NC_043015.1	PBRI	exon	34667023	34668934	.	-	.	gene_id "LOC115222101"; ID ""; gene_name "LOC115222101"; transcript_id "G49873.45"; exon_number "14"; uniq_trans_id "G49873.45";
NC_043015.1	PBRI	exon	34670230	34670365	.	-	.	gene_id "LOC115222101"; ID ""; gene_name "LOC115222101"; transcript_id "G49873.45"; exon_number "13"; uniq_trans_id "G49873.45";
NC_043015.1	PBRI	exon	34671325	34671400	.	-	.	gene_id "LOC115222101"; ID ""; gene_name "LOC115222101"; transcript_id "G49873.45"; exon_number "12"; uniq_trans_id "G49873.45";
NC_043015.1	PBRI	exon	34671854	34671987	.	-	.	gene_id "LOC115222101"; ID ""; gene_name "LOC115222101"; transcript_id "G49873.45"; exon_number "11"; uniq_trans_id "G49873.45";
NC_043015.1	PBRI	exon	34672640	34672714	.	-	.	gene_id "LOC115222101"; ID ""; gene_name "LOC115222101"; transcript_id "G49873.45"; exon_number "10"; uniq_trans_id "G49873.45";
NC_043015.1	PBRI	exon	34674951	34675025	.	-	.	gene_id "LOC115222101"; ID ""; gene_name "LOC115222101"; transcript_id "G49873.45"; exon_number "9"; uniq_trans_id "G49873.45";
NC_043015.1	PBRI	exon	34677103	34677158	.	-	.	gene_id "LOC115222101"; ID ""; gene_name "LOC115222101"; transcript_id "G49873.45"; exon_number "8"; uniq_trans_id "G49873.45";
NC_043015.1	PBRI	exon	34682103	34682124	.	-	.	gene_id "LOC115222101"; ID ""; gene_name "LOC115222101"; transcript_id "G49873.45"; exon_number "7"; uniq_trans_id "G49873.45";
NC_043015.1	PBRI	exon	34684177	34684237	.	-	.	gene_id "LOC115222101"; ID ""; gene_name "LOC115222101"; transcript_id "G49873.45"; exon_number "6"; uniq_trans_id "G49873.45";
NC_043015.1	PBRI	exon	34686520	34686653	.	-	.	gene_id "LOC115222101"; ID ""; gene_name "LOC115222101"; transcript_id "G49873.45"; exon_number "5"; uniq_trans_id "G49873.45";
NC_043015.1	PBRI	exon	34688199	34688273	.	-	.	gene_id "LOC115222101"; ID ""; gene_name "LOC115222101"; transcript_id "G49873.45"; exon_number "4"; uniq_trans_id "G49873.45";
NC_043015.1	PBRI	exon	34691084	34691290	.	-	.	gene_id "LOC115222101"; ID ""; gene_name "LOC115222101"; transcript_id "G49873.45"; exon_number "3"; uniq_trans_id "G49873.45";
NC_043015.1	PBRI	exon	34699877	34699920	.	-	.	gene_id "LOC115222101"; ID ""; gene_name "LOC115222101"; transcript_id "G49873.45"; exon_number "2"; uniq_trans_id "G49873.45";
NC_043015.1	PBRI	exon	34719501	34719561	.	-	.	gene_id "LOC115222101"; ID ""; gene_name "LOC115222101"; transcript_id "G49873.45"; exon_number "1"; uniq_trans_id "G49873.45";
NC_043015.1	PBRI	transcript	34660187	34719728	.	-	.	gene_id "LOC115222101"; ID ""; gene_name "LOC115222101"; transcript_id "G49873.7"; uniq_trans_id "G49873.7";
NC_043015.1	PBRI	exon	34660187	34661628	.	-	.	gene_id "LOC115222101"; ID ""; gene_name "LOC115222101"; transcript_id "G49873.7"; exon_number "17"; uniq_trans_id "G49873.7";
NC_043015.1	PBRI	exon	34664006	34664098	.	-	.	gene_id "LOC115222101"; ID ""; gene_name "LOC115222101"; transcript_id "G49873.7"; exon_number "16"; uniq_trans_id "G49873.7";
NC_043015.1	PBRI	exon	34665623	34665727	.	-	.	gene_id "LOC115222101"; ID ""; gene_name "LOC115222101"; transcript_id "G49873.7"; exon_number "15"; uniq_trans_id "G49873.7";
NC_043015.1	PBRI	exon	34668840	34668934	.	-	.	gene_id "LOC115222101"; ID ""; gene_name "LOC115222101"; transcript_id "G49873.7"; exon_number "14"; uniq_trans_id "G49873.7";
NC_043015.1	PBRI	exon	34670230	34670365	.	-	.	gene_id "LOC115222101"; ID ""; gene_name "LOC115222101"; transcript_id "G49873.7"; exon_number "13"; uniq_trans_id "G49873.7";
NC_043015.1	PBRI	exon	34671325	34671400	.	-	.	gene_id "LOC115222101"; ID ""; gene_name "LOC115222101"; transcript_id "G49873.7"; exon_number "12"; uniq_trans_id "G49873.7";
NC_043015.1	PBRI	exon	34671854	34671987	.	-	.	gene_id "LOC115222101"; ID ""; gene_name "LOC115222101"; transcript_id "G49873.7"; exon_number "11"; uniq_trans_id "G49873.7";
NC_043015.1	PBRI	exon	34672640	34672714	.	-	.	gene_id "LOC115222101"; ID ""; gene_name "LOC115222101"; transcript_id "G49873.7"; exon_number "10"; uniq_trans_id "G49873.7";
NC_043015.1	PBRI	exon	34674951	34675025	.	-	.	gene_id "LOC115222101"; ID ""; gene_name "LOC115222101"; transcript_id "G49873.7"; exon_number "9"; uniq_trans_id "G49873.7";
NC_043015.1	PBRI	exon	34677103	34677158	.	-	.	gene_id "LOC115222101"; ID ""; gene_name "LOC115222101"; transcript_id "G49873.7"; exon_number "8"; uniq_trans_id "G49873.7";
NC_043015.1	PBRI	exon	34682103	34682124	.	-	.	gene_id "LOC115222101"; ID ""; gene_name "LOC115222101"; transcript_id "G49873.7"; exon_number "7"; uniq_trans_id "G49873.7";
NC_043015.1	PBRI	exon	34684177	34684237	.	-	.	gene_id "LOC115222101"; ID ""; gene_name "LOC115222101"; transcript_id "G49873.7"; exon_number "6"; uniq_trans_id "G49873.7";
NC_043015.1	PBRI	exon	34686108	34686653	.	-	.	gene_id "LOC115222101"; ID ""; gene_name "LOC115222101"; transcript_id "G49873.7"; exon_number "5"; uniq_trans_id "G49873.7";
NC_043015.1	PBRI	exon	34688199	34688273	.	-	.	gene_id "LOC115222101"; ID ""; gene_name "LOC115222101"; transcript_id "G49873.7"; exon_number "4"; uniq_trans_id "G49873.7";
NC_043015.1	PBRI	exon	34691084	34691290	.	-	.	gene_id "LOC115222101"; ID ""; gene_name "LOC115222101"; transcript_id "G49873.7"; exon_number "3"; uniq_trans_id "G49873.7";
NC_043015.1	PBRI	exon	34699877	34699920	.	-	.	gene_id "LOC115222101"; ID ""; gene_name "LOC115222101"; transcript_id "G49873.7"; exon_number "2"; uniq_trans_id "G49873.7";
NC_043015.1	PBRI	exon	34718012	34719728	.	-	.	gene_id "LOC115222101"; ID ""; gene_name "LOC115222101"; transcript_id "G49873.7"; exon_number "1"; uniq_trans_id "G49873.7";
NC_043015.1	PBRI	transcript	34660187	34719561	.	-	.	gene_id "LOC115222101"; ID ""; gene_name "LOC115222101"; transcript_id "G49873.8"; uniq_trans_id "G49873.8";
NC_043015.1	PBRI	exon	34660187	34661628	.	-	.	gene_id "LOC115222101"; ID ""; gene_name "LOC115222101"; transcript_id "G49873.8"; exon_number "17"; uniq_trans_id "G49873.8";
NC_043015.1	PBRI	exon	34664006	34664098	.	-	.	gene_id "LOC115222101"; ID ""; gene_name "LOC115222101"; transcript_id "G49873.8"; exon_number "16"; uniq_trans_id "G49873.8";
NC_043015.1	PBRI	exon	34665623	34665727	.	-	.	gene_id "LOC115222101"; ID ""; gene_name "LOC115222101"; transcript_id "G49873.8"; exon_number "15"; uniq_trans_id "G49873.8";
NC_043015.1	PBRI	exon	34668840	34668934	.	-	.	gene_id "LOC115222101"; ID ""; gene_name "LOC115222101"; transcript_id "G49873.8"; exon_number "14"; uniq_trans_id "G49873.8";
NC_043015.1	PBRI	exon	34670230	34670365	.	-	.	gene_id "LOC115222101"; ID ""; gene_name "LOC115222101"; transcript_id "G49873.8"; exon_number "13"; uniq_trans_id "G49873.8";
NC_043015.1	PBRI	exon	34671325	34671400	.	-	.	gene_id "LOC115222101"; ID ""; gene_name "LOC115222101"; transcript_id "G49873.8"; exon_number "12"; uniq_trans_id "G49873.8";
NC_043015.1	PBRI	exon	34671854	34671987	.	-	.	gene_id "LOC115222101"; ID ""; gene_name "LOC115222101"; transcript_id "G49873.8"; exon_number "11"; uniq_trans_id "G49873.8";
NC_043015.1	PBRI	exon	34672640	34672714	.	-	.	gene_id "LOC115222101"; ID ""; gene_name "LOC115222101"; transcript_id "G49873.8"; exon_number "10"; uniq_trans_id "G49873.8";
NC_043015.1	PBRI	exon	34674951	34675025	.	-	.	gene_id "LOC115222101"; ID ""; gene_name "LOC115222101"; transcript_id "G49873.8"; exon_number "9"; uniq_trans_id "G49873.8";
NC_043015.1	PBRI	exon	34677103	34677158	.	-	.	gene_id "LOC115222101"; ID ""; gene_name "LOC115222101"; transcript_id "G49873.8"; exon_number "8"; uniq_trans_id "G49873.8";
NC_043015.1	PBRI	exon	34682103	34682124	.	-	.	gene_id "LOC115222101"; ID ""; gene_name "LOC115222101"; transcript_id "G49873.8"; exon_number "7"; uniq_trans_id "G49873.8";
NC_043015.1	PBRI	exon	34684177	34684237	.	-	.	gene_id "LOC115222101"; ID ""; gene_name "LOC115222101"; transcript_id "G49873.8"; exon_number "6"; uniq_trans_id "G49873.8";
NC_043015.1	PBRI	exon	34686108	34686653	.	-	.	gene_id "LOC115222101"; ID ""; gene_name "LOC115222101"; transcript_id "G49873.8"; exon_number "5"; uniq_trans_id "G49873.8";
NC_043015.1	PBRI	exon	34688199	34688273	.	-	.	gene_id "LOC115222101"; ID ""; gene_name "LOC115222101"; transcript_id "G49873.8"; exon_number "4"; uniq_trans_id "G49873.8";
NC_043015.1	PBRI	exon	34691084	34691290	.	-	.	gene_id "LOC115222101"; ID ""; gene_name "LOC115222101"; transcript_id "G49873.8"; exon_number "3"; uniq_trans_id "G49873.8";
NC_043015.1	PBRI	exon	34699877	34699920	.	-	.	gene_id "LOC115222101"; ID ""; gene_name "LOC115222101"; transcript_id "G49873.8"; exon_number "2"; uniq_trans_id "G49873.8";
NC_043015.1	PBRI	exon	34719501	34719561	.	-	.	gene_id "LOC115222101"; ID ""; gene_name "LOC115222101"; transcript_id "G49873.8"; exon_number "1"; uniq_trans_id "G49873.8";
NC_043015.1	PBRI	transcript	34660187	34719569	.	-	.	gene_id "LOC115222101"; ID ""; gene_name "LOC115222101"; transcript_id "G49873.9"; uniq_trans_id "G49873.9";
NC_043015.1	PBRI	exon	34660187	34661628	.	-	.	gene_id "LOC115222101"; ID ""; gene_name "LOC115222101"; transcript_id "G49873.9"; exon_number "16"; uniq_trans_id "G49873.9";
NC_043015.1	PBRI	exon	34664006	34664098	.	-	.	gene_id "LOC115222101"; ID ""; gene_name "LOC115222101"; transcript_id "G49873.9"; exon_number "15"; uniq_trans_id "G49873.9";
NC_043015.1	PBRI	exon	34665623	34665727	.	-	.	gene_id "LOC115222101"; ID ""; gene_name "LOC115222101"; transcript_id "G49873.9"; exon_number "14"; uniq_trans_id "G49873.9";
NC_043015.1	PBRI	exon	34668840	34668934	.	-	.	gene_id "LOC115222101"; ID ""; gene_name "LOC115222101"; transcript_id "G49873.9"; exon_number "13"; uniq_trans_id "G49873.9";
NC_043015.1	PBRI	exon	34670230	34670365	.	-	.	gene_id "LOC115222101"; ID ""; gene_name "LOC115222101"; transcript_id "G49873.9"; exon_number "12"; uniq_trans_id "G49873.9";
NC_043015.1	PBRI	exon	34671325	34671400	.	-	.	gene_id "LOC115222101"; ID ""; gene_name "LOC115222101"; transcript_id "G49873.9"; exon_number "11"; uniq_trans_id "G49873.9";
NC_043015.1	PBRI	exon	34671854	34671987	.	-	.	gene_id "LOC115222101"; ID ""; gene_name "LOC115222101"; transcript_id "G49873.9"; exon_number "10"; uniq_trans_id "G49873.9";
NC_043015.1	PBRI	exon	34672640	34672714	.	-	.	gene_id "LOC115222101"; ID ""; gene_name "LOC115222101"; transcript_id "G49873.9"; exon_number "9"; uniq_trans_id "G49873.9";
NC_043015.1	PBRI	exon	34674951	34675025	.	-	.	gene_id "LOC115222101"; ID ""; gene_name "LOC115222101"; transcript_id "G49873.9"; exon_number "8"; uniq_trans_id "G49873.9";
NC_043015.1	PBRI	exon	34677103	34677158	.	-	.	gene_id "LOC115222101"; ID ""; gene_name "LOC115222101"; transcript_id "G49873.9"; exon_number "7"; uniq_trans_id "G49873.9";
NC_043015.1	PBRI	exon	34682103	34682124	.	-	.	gene_id "LOC115222101"; ID ""; gene_name "LOC115222101"; transcript_id "G49873.9"; exon_number "6"; uniq_trans_id "G49873.9";
NC_043015.1	PBRI	exon	34684177	34684237	.	-	.	gene_id "LOC115222101"; ID ""; gene_name "LOC115222101"; transcript_id "G49873.9"; exon_number "5"; uniq_trans_id "G49873.9";
NC_043015.1	PBRI	exon	34686108	34686653	.	-	.	gene_id "LOC115222101"; ID ""; gene_name "LOC115222101"; transcript_id "G49873.9"; exon_number "4"; uniq_trans_id "G49873.9";
NC_043015.1	PBRI	exon	34691084	34691290	.	-	.	gene_id "LOC115222101"; ID ""; gene_name "LOC115222101"; transcript_id "G49873.9"; exon_number "3"; uniq_trans_id "G49873.9";
NC_043015.1	PBRI	exon	34699877	34699920	.	-	.	gene_id "LOC115222101"; ID ""; gene_name "LOC115222101"; transcript_id "G49873.9"; exon_number "2"; uniq_trans_id "G49873.9";
NC_043015.1	PBRI	exon	34719501	34719569	.	-	.	gene_id "LOC115222101"; ID ""; gene_name "LOC115222101"; transcript_id "G49873.9"; exon_number "1"; uniq_trans_id "G49873.9";
NC_043015.1	Gnomon	transcript	34660191	34718903	.	-	.	gene_id "LOC115222101"; ID "XM_029792216.2"; gene_name "LOC115222101"; transcript_id "XM_029792216.2";
NC_043015.1	Gnomon	CDS	34661059	34661628	.	-	0	gene_id "LOC115222101"; db_xref "GeneID:115222101"; gbkey "CDS"; gene "LOC115222101"; ID ""; gene_name "LOC115222101"; transcript_id "XM_029792216.2"; product "E3 ubiquitin-protein ligase Mdm2 isoform X1"; protein_id "XP_029648076.1"; exon_number "17";
NC_043015.1	Gnomon	CDS	34664006	34664098	.	-	0	gene_id "LOC115222101"; db_xref "GeneID:115222101"; gbkey "CDS"; gene "LOC115222101"; ID ""; gene_name "LOC115222101"; transcript_id "XM_029792216.2"; product "E3 ubiquitin-protein ligase Mdm2 isoform X1"; protein_id "XP_029648076.1"; exon_number "16";
NC_043015.1	Gnomon	CDS	34665623	34665727	.	-	0	gene_id "LOC115222101"; db_xref "GeneID:115222101"; gbkey "CDS"; gene "LOC115222101"; ID ""; gene_name "LOC115222101"; transcript_id "XM_029792216.2"; product "E3 ubiquitin-protein ligase Mdm2 isoform X1"; protein_id "XP_029648076.1"; exon_number "15";
NC_043015.1	Gnomon	CDS	34668840	34668934	.	-	2	gene_id "LOC115222101"; db_xref "GeneID:115222101"; gbkey "CDS"; gene "LOC115222101"; ID ""; gene_name "LOC115222101"; transcript_id "XM_029792216.2"; product "E3 ubiquitin-protein ligase Mdm2 isoform X1"; protein_id "XP_029648076.1"; exon_number "14";
NC_043015.1	Gnomon	CDS	34670230	34670365	.	-	0	gene_id "LOC115222101"; db_xref "GeneID:115222101"; gbkey "CDS"; gene "LOC115222101"; ID ""; gene_name "LOC115222101"; transcript_id "XM_029792216.2"; product "E3 ubiquitin-protein ligase Mdm2 isoform X1"; protein_id "XP_029648076.1"; exon_number "13";
NC_043015.1	Gnomon	CDS	34671325	34671400	.	-	1	gene_id "LOC115222101"; db_xref "GeneID:115222101"; gbkey "CDS"; gene "LOC115222101"; ID ""; gene_name "LOC115222101"; transcript_id "XM_029792216.2"; product "E3 ubiquitin-protein ligase Mdm2 isoform X1"; protein_id "XP_029648076.1"; exon_number "12";
NC_043015.1	Gnomon	CDS	34671854	34671987	.	-	0	gene_id "LOC115222101"; db_xref "GeneID:115222101"; gbkey "CDS"; gene "LOC115222101"; ID ""; gene_name "LOC115222101"; transcript_id "XM_029792216.2"; product "E3 ubiquitin-protein ligase Mdm2 isoform X1"; protein_id "XP_029648076.1"; exon_number "11";
NC_043015.1	Gnomon	CDS	34672640	34672714	.	-	0	gene_id "LOC115222101"; db_xref "GeneID:115222101"; gbkey "CDS"; gene "LOC115222101"; ID ""; gene_name "LOC115222101"; transcript_id "XM_029792216.2"; product "E3 ubiquitin-protein ligase Mdm2 isoform X1"; protein_id "XP_029648076.1"; exon_number "10";
NC_043015.1	Gnomon	CDS	34674951	34675025	.	-	0	gene_id "LOC115222101"; db_xref "GeneID:115222101"; gbkey "CDS"; gene "LOC115222101"; ID ""; gene_name "LOC115222101"; transcript_id "XM_029792216.2"; product "E3 ubiquitin-protein ligase Mdm2 isoform X1"; protein_id "XP_029648076.1"; exon_number "9";
NC_043015.1	Gnomon	CDS	34677103	34677158	.	-	2	gene_id "LOC115222101"; db_xref "GeneID:115222101"; gbkey "CDS"; gene "LOC115222101"; ID ""; gene_name "LOC115222101"; transcript_id "XM_029792216.2"; product "E3 ubiquitin-protein ligase Mdm2 isoform X1"; protein_id "XP_029648076.1"; exon_number "8";
NC_043015.1	Gnomon	CDS	34682103	34682124	.	-	0	gene_id "LOC115222101"; db_xref "GeneID:115222101"; gbkey "CDS"; gene "LOC115222101"; ID ""; gene_name "LOC115222101"; transcript_id "XM_029792216.2"; product "E3 ubiquitin-protein ligase Mdm2 isoform X1"; protein_id "XP_029648076.1"; exon_number "7";
NC_043015.1	Gnomon	CDS	34684177	34684237	.	-	1	gene_id "LOC115222101"; db_xref "GeneID:115222101"; gbkey "CDS"; gene "LOC115222101"; ID ""; gene_name "LOC115222101"; transcript_id "XM_029792216.2"; product "E3 ubiquitin-protein ligase Mdm2 isoform X1"; protein_id "XP_029648076.1"; exon_number "6";
NC_043015.1	Gnomon	CDS	34686520	34686653	.	-	0	gene_id "LOC115222101"; db_xref "GeneID:115222101"; gbkey "CDS"; gene "LOC115222101"; ID ""; gene_name "LOC115222101"; transcript_id "XM_029792216.2"; product "E3 ubiquitin-protein ligase Mdm2 isoform X1"; protein_id "XP_029648076.1"; exon_number "5";
NC_043015.1	Gnomon	CDS	34688199	34688273	.	-	0	gene_id "LOC115222101"; db_xref "GeneID:115222101"; gbkey "CDS"; gene "LOC115222101"; ID ""; gene_name "LOC115222101"; transcript_id "XM_029792216.2"; product "E3 ubiquitin-protein ligase Mdm2 isoform X1"; protein_id "XP_029648076.1"; exon_number "4";
NC_043015.1	Gnomon	CDS	34691084	34691290	.	-	0	gene_id "LOC115222101"; db_xref "GeneID:115222101"; gbkey "CDS"; gene "LOC115222101"; ID ""; gene_name "LOC115222101"; transcript_id "XM_029792216.2"; product "E3 ubiquitin-protein ligase Mdm2 isoform X1"; protein_id "XP_029648076.1"; exon_number "3";
NC_043015.1	Gnomon	CDS	34699877	34699920	.	-	2	gene_id "LOC115222101"; db_xref "GeneID:115222101"; gbkey "CDS"; gene "LOC115222101"; ID ""; gene_name "LOC115222101"; transcript_id "XM_029792216.2"; product "E3 ubiquitin-protein ligase Mdm2 isoform X1"; protein_id "XP_029648076.1"; exon_number "2";
NC_043015.1	Gnomon	CDS	34718012	34718099	.	-	0	gene_id "LOC115222101"; db_xref "GeneID:115222101"; gbkey "CDS"; gene "LOC115222101"; ID ""; gene_name "LOC115222101"; transcript_id "XM_029792216.2"; product "E3 ubiquitin-protein ligase Mdm2 isoform X1"; protein_id "XP_029648076.1"; exon_number "1";
NC_043015.1	Gnomon	exon	34660191	34661628	.	-	.	gene_id "LOC115222101"; db_xref "GeneID:115222101"; gbkey "mRNA"; gene "LOC115222101"; ID ""; gene_name "LOC115222101"; transcript_id "XM_029792216.2"; product "E3 ubiquitin-protein ligase Mdm2, transcript variant X1"; exon_number "17"; model_evidence "Supporting evidence includes similarity to: 10 Proteins, and 100% coverage of the annotated genomic feature by RNAseq alignments, including 43 samples with support for all annotated introns";
NC_043015.1	Gnomon	exon	34664006	34664098	.	-	.	gene_id "LOC115222101"; db_xref "GeneID:115222101"; gbkey "mRNA"; gene "LOC115222101"; ID ""; gene_name "LOC115222101"; transcript_id "XM_029792216.2"; product "E3 ubiquitin-protein ligase Mdm2, transcript variant X1"; exon_number "16"; model_evidence "Supporting evidence includes similarity to: 10 Proteins, and 100% coverage of the annotated genomic feature by RNAseq alignments, including 43 samples with support for all annotated introns";
NC_043015.1	Gnomon	exon	34665623	34665727	.	-	.	gene_id "LOC115222101"; db_xref "GeneID:115222101"; gbkey "mRNA"; gene "LOC115222101"; ID ""; gene_name "LOC115222101"; transcript_id "XM_029792216.2"; product "E3 ubiquitin-protein ligase Mdm2, transcript variant X1"; exon_number "15"; model_evidence "Supporting evidence includes similarity to: 10 Proteins, and 100% coverage of the annotated genomic feature by RNAseq alignments, including 43 samples with support for all annotated introns";
NC_043015.1	Gnomon	exon	34668840	34668934	.	-	.	gene_id "LOC115222101"; db_xref "GeneID:115222101"; gbkey "mRNA"; gene "LOC115222101"; ID ""; gene_name "LOC115222101"; transcript_id "XM_029792216.2"; product "E3 ubiquitin-protein ligase Mdm2, transcript variant X1"; exon_number "14"; model_evidence "Supporting evidence includes similarity to: 10 Proteins, and 100% coverage of the annotated genomic feature by RNAseq alignments, including 43 samples with support for all annotated introns";
NC_043015.1	Gnomon	exon	34670230	34670365	.	-	.	gene_id "LOC115222101"; db_xref "GeneID:115222101"; gbkey "mRNA"; gene "LOC115222101"; ID ""; gene_name "LOC115222101"; transcript_id "XM_029792216.2"; product "E3 ubiquitin-protein ligase Mdm2, transcript variant X1"; exon_number "13"; model_evidence "Supporting evidence includes similarity to: 10 Proteins, and 100% coverage of the annotated genomic feature by RNAseq alignments, including 43 samples with support for all annotated introns";
NC_043015.1	Gnomon	exon	34671325	34671400	.	-	.	gene_id "LOC115222101"; db_xref "GeneID:115222101"; gbkey "mRNA"; gene "LOC115222101"; ID ""; gene_name "LOC115222101"; transcript_id "XM_029792216.2"; product "E3 ubiquitin-protein ligase Mdm2, transcript variant X1"; exon_number "12"; model_evidence "Supporting evidence includes similarity to: 10 Proteins, and 100% coverage of the annotated genomic feature by RNAseq alignments, including 43 samples with support for all annotated introns";
NC_043015.1	Gnomon	exon	34671854	34671987	.	-	.	gene_id "LOC115222101"; db_xref "GeneID:115222101"; gbkey "mRNA"; gene "LOC115222101"; ID ""; gene_name "LOC115222101"; transcript_id "XM_029792216.2"; product "E3 ubiquitin-protein ligase Mdm2, transcript variant X1"; exon_number "11"; model_evidence "Supporting evidence includes similarity to: 10 Proteins, and 100% coverage of the annotated genomic feature by RNAseq alignments, including 43 samples with support for all annotated introns";
NC_043015.1	Gnomon	exon	34672640	34672714	.	-	.	gene_id "LOC115222101"; db_xref "GeneID:115222101"; gbkey "mRNA"; gene "LOC115222101"; ID ""; gene_name "LOC115222101"; transcript_id "XM_029792216.2"; product "E3 ubiquitin-protein ligase Mdm2, transcript variant X1"; exon_number "10"; model_evidence "Supporting evidence includes similarity to: 10 Proteins, and 100% coverage of the annotated genomic feature by RNAseq alignments, including 43 samples with support for all annotated introns";
NC_043015.1	Gnomon	exon	34674951	34675025	.	-	.	gene_id "LOC115222101"; db_xref "GeneID:115222101"; gbkey "mRNA"; gene "LOC115222101"; ID ""; gene_name "LOC115222101"; transcript_id "XM_029792216.2"; product "E3 ubiquitin-protein ligase Mdm2, transcript variant X1"; exon_number "9"; model_evidence "Supporting evidence includes similarity to: 10 Proteins, and 100% coverage of the annotated genomic feature by RNAseq alignments, including 43 samples with support for all annotated introns";
NC_043015.1	Gnomon	exon	34677103	34677158	.	-	.	gene_id "LOC115222101"; db_xref "GeneID:115222101"; gbkey "mRNA"; gene "LOC115222101"; ID ""; gene_name "LOC115222101"; transcript_id "XM_029792216.2"; product "E3 ubiquitin-protein ligase Mdm2, transcript variant X1"; exon_number "8"; model_evidence "Supporting evidence includes similarity to: 10 Proteins, and 100% coverage of the annotated genomic feature by RNAseq alignments, including 43 samples with support for all annotated introns";
NC_043015.1	Gnomon	exon	34682103	34682124	.	-	.	gene_id "LOC115222101"; db_xref "GeneID:115222101"; gbkey "mRNA"; gene "LOC115222101"; ID ""; gene_name "LOC115222101"; transcript_id "XM_029792216.2"; product "E3 ubiquitin-protein ligase Mdm2, transcript variant X1"; exon_number "7"; model_evidence "Supporting evidence includes similarity to: 10 Proteins, and 100% coverage of the annotated genomic feature by RNAseq alignments, including 43 samples with support for all annotated introns";
NC_043015.1	Gnomon	exon	34684177	34684237	.	-	.	gene_id "LOC115222101"; db_xref "GeneID:115222101"; gbkey "mRNA"; gene "LOC115222101"; ID ""; gene_name "LOC115222101"; transcript_id "XM_029792216.2"; product "E3 ubiquitin-protein ligase Mdm2, transcript variant X1"; exon_number "6"; model_evidence "Supporting evidence includes similarity to: 10 Proteins, and 100% coverage of the annotated genomic feature by RNAseq alignments, including 43 samples with support for all annotated introns";
NC_043015.1	Gnomon	exon	34686520	34686653	.	-	.	gene_id "LOC115222101"; db_xref "GeneID:115222101"; gbkey "mRNA"; gene "LOC115222101"; ID ""; gene_name "LOC115222101"; transcript_id "XM_029792216.2"; product "E3 ubiquitin-protein ligase Mdm2, transcript variant X1"; exon_number "5"; model_evidence "Supporting evidence includes similarity to: 10 Proteins, and 100% coverage of the annotated genomic feature by RNAseq alignments, including 43 samples with support for all annotated introns";
NC_043015.1	Gnomon	exon	34688199	34688273	.	-	.	gene_id "LOC115222101"; db_xref "GeneID:115222101"; gbkey "mRNA"; gene "LOC115222101"; ID ""; gene_name "LOC115222101"; transcript_id "XM_029792216.2"; product "E3 ubiquitin-protein ligase Mdm2, transcript variant X1"; exon_number "4"; model_evidence "Supporting evidence includes similarity to: 10 Proteins, and 100% coverage of the annotated genomic feature by RNAseq alignments, including 43 samples with support for all annotated introns";
NC_043015.1	Gnomon	exon	34691084	34691290	.	-	.	gene_id "LOC115222101"; db_xref "GeneID:115222101"; gbkey "mRNA"; gene "LOC115222101"; ID ""; gene_name "LOC115222101"; transcript_id "XM_029792216.2"; product "E3 ubiquitin-protein ligase Mdm2, transcript variant X1"; exon_number "3"; model_evidence "Supporting evidence includes similarity to: 10 Proteins, and 100% coverage of the annotated genomic feature by RNAseq alignments, including 43 samples with support for all annotated introns";
NC_043015.1	Gnomon	exon	34699877	34699920	.	-	.	gene_id "LOC115222101"; db_xref "GeneID:115222101"; gbkey "mRNA"; gene "LOC115222101"; ID ""; gene_name "LOC115222101"; transcript_id "XM_029792216.2"; product "E3 ubiquitin-protein ligase Mdm2, transcript variant X1"; exon_number "2"; model_evidence "Supporting evidence includes similarity to: 10 Proteins, and 100% coverage of the annotated genomic feature by RNAseq alignments, including 43 samples with support for all annotated introns";
NC_043015.1	Gnomon	exon	34718012	34718903	.	-	.	gene_id "LOC115222101"; db_xref "GeneID:115222101"; gbkey "mRNA"; gene "LOC115222101"; ID ""; gene_name "LOC115222101"; transcript_id "XM_029792216.2"; product "E3 ubiquitin-protein ligase Mdm2, transcript variant X1"; exon_number "1"; model_evidence "Supporting evidence includes similarity to: 10 Proteins, and 100% coverage of the annotated genomic feature by RNAseq alignments, including 43 samples with support for all annotated introns";
NC_043015.1	Gnomon	start_codon	34718097	34718099	.	-	0	gene_id "LOC115222101"; db_xref "GeneID:115222101"; gbkey "CDS"; gene "LOC115222101"; ID ""; gene_name "LOC115222101"; transcript_id "XM_029792216.2"; product "E3 ubiquitin-protein ligase Mdm2 isoform X1"; protein_id "XP_029648076.1"; exon_number "1";
NC_043015.1	Gnomon	stop_codon	34661056	34661058	.	-	0	gene_id "LOC115222101"; db_xref "GeneID:115222101"; gbkey "CDS"; gene "LOC115222101"; ID ""; gene_name "LOC115222101"; transcript_id "XM_029792216.2"; product "E3 ubiquitin-protein ligase Mdm2 isoform X1"; protein_id "XP_029648076.1"; exon_number "17";
NC_043015.1	Gnomon	transcript	34660192	34719744	.	-	.	gene_id "LOC115222101"; ID "XM_029792217.2"; gene_name "LOC115222101"; transcript_id "XM_029792217.2";
NC_043015.1	Gnomon	CDS	34661059	34661628	.	-	0	gene_id "LOC115222101"; db_xref "GeneID:115222101"; gbkey "CDS"; gene "LOC115222101"; ID ""; gene_name "LOC115222101"; transcript_id "XM_029792217.2"; product "E3 ubiquitin-protein ligase Mdm2 isoform X2"; protein_id "XP_029648077.1"; exon_number "17";
NC_043015.1	Gnomon	CDS	34664006	34664098	.	-	0	gene_id "LOC115222101"; db_xref "GeneID:115222101"; gbkey "CDS"; gene "LOC115222101"; ID ""; gene_name "LOC115222101"; transcript_id "XM_029792217.2"; product "E3 ubiquitin-protein ligase Mdm2 isoform X2"; protein_id "XP_029648077.1"; exon_number "16";
NC_043015.1	Gnomon	CDS	34665623	34665727	.	-	0	gene_id "LOC115222101"; db_xref "GeneID:115222101"; gbkey "CDS"; gene "LOC115222101"; ID ""; gene_name "LOC115222101"; transcript_id "XM_029792217.2"; product "E3 ubiquitin-protein ligase Mdm2 isoform X2"; protein_id "XP_029648077.1"; exon_number "15";
NC_043015.1	Gnomon	CDS	34668840	34668934	.	-	2	gene_id "LOC115222101"; db_xref "GeneID:115222101"; gbkey "CDS"; gene "LOC115222101"; ID ""; gene_name "LOC115222101"; transcript_id "XM_029792217.2"; product "E3 ubiquitin-protein ligase Mdm2 isoform X2"; protein_id "XP_029648077.1"; exon_number "14";
NC_043015.1	Gnomon	CDS	34670230	34670365	.	-	0	gene_id "LOC115222101"; db_xref "GeneID:115222101"; gbkey "CDS"; gene "LOC115222101"; ID ""; gene_name "LOC115222101"; transcript_id "XM_029792217.2"; product "E3 ubiquitin-protein ligase Mdm2 isoform X2"; protein_id "XP_029648077.1"; exon_number "13";
NC_043015.1	Gnomon	CDS	34671325	34671400	.	-	1	gene_id "LOC115222101"; db_xref "GeneID:115222101"; gbkey "CDS"; gene "LOC115222101"; ID ""; gene_name "LOC115222101"; transcript_id "XM_029792217.2"; product "E3 ubiquitin-protein ligase Mdm2 isoform X2"; protein_id "XP_029648077.1"; exon_number "12";
NC_043015.1	Gnomon	CDS	34671854	34671987	.	-	0	gene_id "LOC115222101"; db_xref "GeneID:115222101"; gbkey "CDS"; gene "LOC115222101"; ID ""; gene_name "LOC115222101"; transcript_id "XM_029792217.2"; product "E3 ubiquitin-protein ligase Mdm2 isoform X2"; protein_id "XP_029648077.1"; exon_number "11";
NC_043015.1	Gnomon	CDS	34672640	34672714	.	-	0	gene_id "LOC115222101"; db_xref "GeneID:115222101"; gbkey "CDS"; gene "LOC115222101"; ID ""; gene_name "LOC115222101"; transcript_id "XM_029792217.2"; product "E3 ubiquitin-protein ligase Mdm2 isoform X2"; protein_id "XP_029648077.1"; exon_number "10";
NC_043015.1	Gnomon	CDS	34674951	34675025	.	-	0	gene_id "LOC115222101"; db_xref "GeneID:115222101"; gbkey "CDS"; gene "LOC115222101"; ID ""; gene_name "LOC115222101"; transcript_id "XM_029792217.2"; product "E3 ubiquitin-protein ligase Mdm2 isoform X2"; protein_id "XP_029648077.1"; exon_number "9";
NC_043015.1	Gnomon	CDS	34677103	34677158	.	-	2	gene_id "LOC115222101"; db_xref "GeneID:115222101"; gbkey "CDS"; gene "LOC115222101"; ID ""; gene_name "LOC115222101"; transcript_id "XM_029792217.2"; product "E3 ubiquitin-protein ligase Mdm2 isoform X2"; protein_id "XP_029648077.1"; exon_number "8";
NC_043015.1	Gnomon	CDS	34682103	34682124	.	-	0	gene_id "LOC115222101"; db_xref "GeneID:115222101"; gbkey "CDS"; gene "LOC115222101"; ID ""; gene_name "LOC115222101"; transcript_id "XM_029792217.2"; product "E3 ubiquitin-protein ligase Mdm2 isoform X2"; protein_id "XP_029648077.1"; exon_number "7";
NC_043015.1	Gnomon	CDS	34684177	34684237	.	-	1	gene_id "LOC115222101"; db_xref "GeneID:115222101"; gbkey "CDS"; gene "LOC115222101"; ID ""; gene_name "LOC115222101"; transcript_id "XM_029792217.2"; product "E3 ubiquitin-protein ligase Mdm2 isoform X2"; protein_id "XP_029648077.1"; exon_number "6";
NC_043015.1	Gnomon	CDS	34686520	34686653	.	-	0	gene_id "LOC115222101"; db_xref "GeneID:115222101"; gbkey "CDS"; gene "LOC115222101"; ID ""; gene_name "LOC115222101"; transcript_id "XM_029792217.2"; product "E3 ubiquitin-protein ligase Mdm2 isoform X2"; protein_id "XP_029648077.1"; exon_number "5";
NC_043015.1	Gnomon	CDS	34688199	34688273	.	-	0	gene_id "LOC115222101"; db_xref "GeneID:115222101"; gbkey "CDS"; gene "LOC115222101"; ID ""; gene_name "LOC115222101"; transcript_id "XM_029792217.2"; product "E3 ubiquitin-protein ligase Mdm2 isoform X2"; protein_id "XP_029648077.1"; exon_number "4";
NC_043015.1	Gnomon	CDS	34691084	34691290	.	-	0	gene_id "LOC115222101"; db_xref "GeneID:115222101"; gbkey "CDS"; gene "LOC115222101"; ID ""; gene_name "LOC115222101"; transcript_id "XM_029792217.2"; product "E3 ubiquitin-protein ligase Mdm2 isoform X2"; protein_id "XP_029648077.1"; exon_number "3";
NC_043015.1	Gnomon	CDS	34699877	34699906	.	-	0	gene_id "LOC115222101"; db_xref "GeneID:115222101"; gbkey "CDS"; gene "LOC115222101"; ID ""; gene_name "LOC115222101"; transcript_id "XM_029792217.2"; product "E3 ubiquitin-protein ligase Mdm2 isoform X2"; protein_id "XP_029648077.1"; exon_number "2";
NC_043015.1	Gnomon	exon	34660192	34661628	.	-	.	gene_id "LOC115222101"; db_xref "GeneID:115222101"; gbkey "mRNA"; gene "LOC115222101"; ID ""; gene_name "LOC115222101"; transcript_id "XM_029792217.2"; product "E3 ubiquitin-protein ligase Mdm2, transcript variant X2"; exon_number "17"; model_evidence "Supporting evidence includes similarity to: 10 Proteins, and 100% coverage of the annotated genomic feature by RNAseq alignments, including 29 samples with support for all annotated introns";
NC_043015.1	Gnomon	exon	34664006	34664098	.	-	.	gene_id "LOC115222101"; db_xref "GeneID:115222101"; gbkey "mRNA"; gene "LOC115222101"; ID ""; gene_name "LOC115222101"; transcript_id "XM_029792217.2"; product "E3 ubiquitin-protein ligase Mdm2, transcript variant X2"; exon_number "16"; model_evidence "Supporting evidence includes similarity to: 10 Proteins, and 100% coverage of the annotated genomic feature by RNAseq alignments, including 29 samples with support for all annotated introns";
NC_043015.1	Gnomon	exon	34665623	34665727	.	-	.	gene_id "LOC115222101"; db_xref "GeneID:115222101"; gbkey "mRNA"; gene "LOC115222101"; ID ""; gene_name "LOC115222101"; transcript_id "XM_029792217.2"; product "E3 ubiquitin-protein ligase Mdm2, transcript variant X2"; exon_number "15"; model_evidence "Supporting evidence includes similarity to: 10 Proteins, and 100% coverage of the annotated genomic feature by RNAseq alignments, including 29 samples with support for all annotated introns";
NC_043015.1	Gnomon	exon	34668840	34668934	.	-	.	gene_id "LOC115222101"; db_xref "GeneID:115222101"; gbkey "mRNA"; gene "LOC115222101"; ID ""; gene_name "LOC115222101"; transcript_id "XM_029792217.2"; product "E3 ubiquitin-protein ligase Mdm2, transcript variant X2"; exon_number "14"; model_evidence "Supporting evidence includes similarity to: 10 Proteins, and 100% coverage of the annotated genomic feature by RNAseq alignments, including 29 samples with support for all annotated introns";
NC_043015.1	Gnomon	exon	34670230	34670365	.	-	.	gene_id "LOC115222101"; db_xref "GeneID:115222101"; gbkey "mRNA"; gene "LOC115222101"; ID ""; gene_name "LOC115222101"; transcript_id "XM_029792217.2"; product "E3 ubiquitin-protein ligase Mdm2, transcript variant X2"; exon_number "13"; model_evidence "Supporting evidence includes similarity to: 10 Proteins, and 100% coverage of the annotated genomic feature by RNAseq alignments, including 29 samples with support for all annotated introns";
NC_043015.1	Gnomon	exon	34671325	34671400	.	-	.	gene_id "LOC115222101"; db_xref "GeneID:115222101"; gbkey "mRNA"; gene "LOC115222101"; ID ""; gene_name "LOC115222101"; transcript_id "XM_029792217.2"; product "E3 ubiquitin-protein ligase Mdm2, transcript variant X2"; exon_number "12"; model_evidence "Supporting evidence includes similarity to: 10 Proteins, and 100% coverage of the annotated genomic feature by RNAseq alignments, including 29 samples with support for all annotated introns";
NC_043015.1	Gnomon	exon	34671854	34671987	.	-	.	gene_id "LOC115222101"; db_xref "GeneID:115222101"; gbkey "mRNA"; gene "LOC115222101"; ID ""; gene_name "LOC115222101"; transcript_id "XM_029792217.2"; product "E3 ubiquitin-protein ligase Mdm2, transcript variant X2"; exon_number "11"; model_evidence "Supporting evidence includes similarity to: 10 Proteins, and 100% coverage of the annotated genomic feature by RNAseq alignments, including 29 samples with support for all annotated introns";
NC_043015.1	Gnomon	exon	34672640	34672714	.	-	.	gene_id "LOC115222101"; db_xref "GeneID:115222101"; gbkey "mRNA"; gene "LOC115222101"; ID ""; gene_name "LOC115222101"; transcript_id "XM_029792217.2"; product "E3 ubiquitin-protein ligase Mdm2, transcript variant X2"; exon_number "10"; model_evidence "Supporting evidence includes similarity to: 10 Proteins, and 100% coverage of the annotated genomic feature by RNAseq alignments, including 29 samples with support for all annotated introns";
NC_043015.1	Gnomon	exon	34674951	34675025	.	-	.	gene_id "LOC115222101"; db_xref "GeneID:115222101"; gbkey "mRNA"; gene "LOC115222101"; ID ""; gene_name "LOC115222101"; transcript_id "XM_029792217.2"; product "E3 ubiquitin-protein ligase Mdm2, transcript variant X2"; exon_number "9"; model_evidence "Supporting evidence includes similarity to: 10 Proteins, and 100% coverage of the annotated genomic feature by RNAseq alignments, including 29 samples with support for all annotated introns";
NC_043015.1	Gnomon	exon	34677103	34677158	.	-	.	gene_id "LOC115222101"; db_xref "GeneID:115222101"; gbkey "mRNA"; gene "LOC115222101"; ID ""; gene_name "LOC115222101"; transcript_id "XM_029792217.2"; product "E3 ubiquitin-protein ligase Mdm2, transcript variant X2"; exon_number "8"; model_evidence "Supporting evidence includes similarity to: 10 Proteins, and 100% coverage of the annotated genomic feature by RNAseq alignments, including 29 samples with support for all annotated introns";
NC_043015.1	Gnomon	exon	34682103	34682124	.	-	.	gene_id "LOC115222101"; db_xref "GeneID:115222101"; gbkey "mRNA"; gene "LOC115222101"; ID ""; gene_name "LOC115222101"; transcript_id "XM_029792217.2"; product "E3 ubiquitin-protein ligase Mdm2, transcript variant X2"; exon_number "7"; model_evidence "Supporting evidence includes similarity to: 10 Proteins, and 100% coverage of the annotated genomic feature by RNAseq alignments, including 29 samples with support for all annotated introns";
NC_043015.1	Gnomon	exon	34684177	34684237	.	-	.	gene_id "LOC115222101"; db_xref "GeneID:115222101"; gbkey "mRNA"; gene "LOC115222101"; ID ""; gene_name "LOC115222101"; transcript_id "XM_029792217.2"; product "E3 ubiquitin-protein ligase Mdm2, transcript variant X2"; exon_number "6"; model_evidence "Supporting evidence includes similarity to: 10 Proteins, and 100% coverage of the annotated genomic feature by RNAseq alignments, including 29 samples with support for all annotated introns";
NC_043015.1	Gnomon	exon	34686520	34686653	.	-	.	gene_id "LOC115222101"; db_xref "GeneID:115222101"; gbkey "mRNA"; gene "LOC115222101"; ID ""; gene_name "LOC115222101"; transcript_id "XM_029792217.2"; product "E3 ubiquitin-protein ligase Mdm2, transcript variant X2"; exon_number "5"; model_evidence "Supporting evidence includes similarity to: 10 Proteins, and 100% coverage of the annotated genomic feature by RNAseq alignments, including 29 samples with support for all annotated introns";
NC_043015.1	Gnomon	exon	34688199	34688273	.	-	.	gene_id "LOC115222101"; db_xref "GeneID:115222101"; gbkey "mRNA"; gene "LOC115222101"; ID ""; gene_name "LOC115222101"; transcript_id "XM_029792217.2"; product "E3 ubiquitin-protein ligase Mdm2, transcript variant X2"; exon_number "4"; model_evidence "Supporting evidence includes similarity to: 10 Proteins, and 100% coverage of the annotated genomic feature by RNAseq alignments, including 29 samples with support for all annotated introns";
NC_043015.1	Gnomon	exon	34691084	34691290	.	-	.	gene_id "LOC115222101"; db_xref "GeneID:115222101"; gbkey "mRNA"; gene "LOC115222101"; ID ""; gene_name "LOC115222101"; transcript_id "XM_029792217.2"; product "E3 ubiquitin-protein ligase Mdm2, transcript variant X2"; exon_number "3"; model_evidence "Supporting evidence includes similarity to: 10 Proteins, and 100% coverage of the annotated genomic feature by RNAseq alignments, including 29 samples with support for all annotated introns";
NC_043015.1	Gnomon	exon	34699877	34699920	.	-	.	gene_id "LOC115222101"; db_xref "GeneID:115222101"; gbkey "mRNA"; gene "LOC115222101"; ID ""; gene_name "LOC115222101"; transcript_id "XM_029792217.2"; product "E3 ubiquitin-protein ligase Mdm2, transcript variant X2"; exon_number "2"; model_evidence "Supporting evidence includes similarity to: 10 Proteins, and 100% coverage of the annotated genomic feature by RNAseq alignments, including 29 samples with support for all annotated introns";
NC_043015.1	Gnomon	exon	34719501	34719744	.	-	.	gene_id "LOC115222101"; db_xref "GeneID:115222101"; gbkey "mRNA"; gene "LOC115222101"; ID ""; gene_name "LOC115222101"; transcript_id "XM_029792217.2"; product "E3 ubiquitin-protein ligase Mdm2, transcript variant X2"; exon_number "1"; model_evidence "Supporting evidence includes similarity to: 10 Proteins, and 100% coverage of the annotated genomic feature by RNAseq alignments, including 29 samples with support for all annotated introns";
NC_043015.1	Gnomon	start_codon	34699904	34699906	.	-	0	gene_id "LOC115222101"; db_xref "GeneID:115222101"; gbkey "CDS"; gene "LOC115222101"; ID ""; gene_name "LOC115222101"; transcript_id "XM_029792217.2"; product "E3 ubiquitin-protein ligase Mdm2 isoform X2"; protein_id "XP_029648077.1"; exon_number "2";
NC_043015.1	Gnomon	stop_codon	34661056	34661058	.	-	0	gene_id "LOC115222101"; db_xref "GeneID:115222101"; gbkey "CDS"; gene "LOC115222101"; ID ""; gene_name "LOC115222101"; transcript_id "XM_029792217.2"; product "E3 ubiquitin-protein ligase Mdm2 isoform X2"; protein_id "XP_029648077.1"; exon_number "17";
NC_043015.1	Gnomon	transcript	34660192	34719371	.	-	.	gene_id "LOC115222101"; ID "XM_036511283.1"; gene_name "LOC115222101"; transcript_id "XM_036511283.1";
NC_043015.1	Gnomon	CDS	34661059	34661628	.	-	0	gene_id "LOC115222101"; db_xref "GeneID:115222101"; gbkey "CDS"; gene "LOC115222101"; ID ""; gene_name "LOC115222101"; transcript_id "XM_036511283.1"; product "E3 ubiquitin-protein ligase Mdm2 isoform X2"; protein_id "XP_036367176.1"; exon_number "17";
NC_043015.1	Gnomon	CDS	34664006	34664098	.	-	0	gene_id "LOC115222101"; db_xref "GeneID:115222101"; gbkey "CDS"; gene "LOC115222101"; ID ""; gene_name "LOC115222101"; transcript_id "XM_036511283.1"; product "E3 ubiquitin-protein ligase Mdm2 isoform X2"; protein_id "XP_036367176.1"; exon_number "16";
NC_043015.1	Gnomon	CDS	34665623	34665727	.	-	0	gene_id "LOC115222101"; db_xref "GeneID:115222101"; gbkey "CDS"; gene "LOC115222101"; ID ""; gene_name "LOC115222101"; transcript_id "XM_036511283.1"; product "E3 ubiquitin-protein ligase Mdm2 isoform X2"; protein_id "XP_036367176.1"; exon_number "15";
NC_043015.1	Gnomon	CDS	34668840	34668934	.	-	2	gene_id "LOC115222101"; db_xref "GeneID:115222101"; gbkey "CDS"; gene "LOC115222101"; ID ""; gene_name "LOC115222101"; transcript_id "XM_036511283.1"; product "E3 ubiquitin-protein ligase Mdm2 isoform X2"; protein_id "XP_036367176.1"; exon_number "14";
NC_043015.1	Gnomon	CDS	34670230	34670365	.	-	0	gene_id "LOC115222101"; db_xref "GeneID:115222101"; gbkey "CDS"; gene "LOC115222101"; ID ""; gene_name "LOC115222101"; transcript_id "XM_036511283.1"; product "E3 ubiquitin-protein ligase Mdm2 isoform X2"; protein_id "XP_036367176.1"; exon_number "13";
NC_043015.1	Gnomon	CDS	34671325	34671400	.	-	1	gene_id "LOC115222101"; db_xref "GeneID:115222101"; gbkey "CDS"; gene "LOC115222101"; ID ""; gene_name "LOC115222101"; transcript_id "XM_036511283.1"; product "E3 ubiquitin-protein ligase Mdm2 isoform X2"; protein_id "XP_036367176.1"; exon_number "12";
NC_043015.1	Gnomon	CDS	34671854	34671987	.	-	0	gene_id "LOC115222101"; db_xref "GeneID:115222101"; gbkey "CDS"; gene "LOC115222101"; ID ""; gene_name "LOC115222101"; transcript_id "XM_036511283.1"; product "E3 ubiquitin-protein ligase Mdm2 isoform X2"; protein_id "XP_036367176.1"; exon_number "11";
NC_043015.1	Gnomon	CDS	34672640	34672714	.	-	0	gene_id "LOC115222101"; db_xref "GeneID:115222101"; gbkey "CDS"; gene "LOC115222101"; ID ""; gene_name "LOC115222101"; transcript_id "XM_036511283.1"; product "E3 ubiquitin-protein ligase Mdm2 isoform X2"; protein_id "XP_036367176.1"; exon_number "10";
NC_043015.1	Gnomon	CDS	34674951	34675025	.	-	0	gene_id "LOC115222101"; db_xref "GeneID:115222101"; gbkey "CDS"; gene "LOC115222101"; ID ""; gene_name "LOC115222101"; transcript_id "XM_036511283.1"; product "E3 ubiquitin-protein ligase Mdm2 isoform X2"; protein_id "XP_036367176.1"; exon_number "9";
NC_043015.1	Gnomon	CDS	34677103	34677158	.	-	2	gene_id "LOC115222101"; db_xref "GeneID:115222101"; gbkey "CDS"; gene "LOC115222101"; ID ""; gene_name "LOC115222101"; transcript_id "XM_036511283.1"; product "E3 ubiquitin-protein ligase Mdm2 isoform X2"; protein_id "XP_036367176.1"; exon_number "8";
NC_043015.1	Gnomon	CDS	34682103	34682124	.	-	0	gene_id "LOC115222101"; db_xref "GeneID:115222101"; gbkey "CDS"; gene "LOC115222101"; ID ""; gene_name "LOC115222101"; transcript_id "XM_036511283.1"; product "E3 ubiquitin-protein ligase Mdm2 isoform X2"; protein_id "XP_036367176.1"; exon_number "7";
NC_043015.1	Gnomon	CDS	34684177	34684237	.	-	1	gene_id "LOC115222101"; db_xref "GeneID:115222101"; gbkey "CDS"; gene "LOC115222101"; ID ""; gene_name "LOC115222101"; transcript_id "XM_036511283.1"; product "E3 ubiquitin-protein ligase Mdm2 isoform X2"; protein_id "XP_036367176.1"; exon_number "6";
NC_043015.1	Gnomon	CDS	34686520	34686653	.	-	0	gene_id "LOC115222101"; db_xref "GeneID:115222101"; gbkey "CDS"; gene "LOC115222101"; ID ""; gene_name "LOC115222101"; transcript_id "XM_036511283.1"; product "E3 ubiquitin-protein ligase Mdm2 isoform X2"; protein_id "XP_036367176.1"; exon_number "5";
NC_043015.1	Gnomon	CDS	34688199	34688273	.	-	0	gene_id "LOC115222101"; db_xref "GeneID:115222101"; gbkey "CDS"; gene "LOC115222101"; ID ""; gene_name "LOC115222101"; transcript_id "XM_036511283.1"; product "E3 ubiquitin-protein ligase Mdm2 isoform X2"; protein_id "XP_036367176.1"; exon_number "4";
NC_043015.1	Gnomon	CDS	34691084	34691290	.	-	0	gene_id "LOC115222101"; db_xref "GeneID:115222101"; gbkey "CDS"; gene "LOC115222101"; ID ""; gene_name "LOC115222101"; transcript_id "XM_036511283.1"; product "E3 ubiquitin-protein ligase Mdm2 isoform X2"; protein_id "XP_036367176.1"; exon_number "3";
NC_043015.1	Gnomon	CDS	34699877	34699906	.	-	0	gene_id "LOC115222101"; db_xref "GeneID:115222101"; gbkey "CDS"; gene "LOC115222101"; ID ""; gene_name "LOC115222101"; transcript_id "XM_036511283.1"; product "E3 ubiquitin-protein ligase Mdm2 isoform X2"; protein_id "XP_036367176.1"; exon_number "2";
NC_043015.1	Gnomon	exon	34660192	34661628	.	-	.	gene_id "LOC115222101"; db_xref "GeneID:115222101"; gbkey "mRNA"; gene "LOC115222101"; ID ""; gene_name "LOC115222101"; transcript_id "XM_036511283.1"; product "E3 ubiquitin-protein ligase Mdm2, transcript variant X3"; exon_number "17"; model_evidence "Supporting evidence includes similarity to: 10 Proteins, and 100% coverage of the annotated genomic feature by RNAseq alignments, including 29 samples with support for all annotated introns";
NC_043015.1	Gnomon	exon	34664006	34664098	.	-	.	gene_id "LOC115222101"; db_xref "GeneID:115222101"; gbkey "mRNA"; gene "LOC115222101"; ID ""; gene_name "LOC115222101"; transcript_id "XM_036511283.1"; product "E3 ubiquitin-protein ligase Mdm2, transcript variant X3"; exon_number "16"; model_evidence "Supporting evidence includes similarity to: 10 Proteins, and 100% coverage of the annotated genomic feature by RNAseq alignments, including 29 samples with support for all annotated introns";
NC_043015.1	Gnomon	exon	34665623	34665727	.	-	.	gene_id "LOC115222101"; db_xref "GeneID:115222101"; gbkey "mRNA"; gene "LOC115222101"; ID ""; gene_name "LOC115222101"; transcript_id "XM_036511283.1"; product "E3 ubiquitin-protein ligase Mdm2, transcript variant X3"; exon_number "15"; model_evidence "Supporting evidence includes similarity to: 10 Proteins, and 100% coverage of the annotated genomic feature by RNAseq alignments, including 29 samples with support for all annotated introns";
NC_043015.1	Gnomon	exon	34668840	34668934	.	-	.	gene_id "LOC115222101"; db_xref "GeneID:115222101"; gbkey "mRNA"; gene "LOC115222101"; ID ""; gene_name "LOC115222101"; transcript_id "XM_036511283.1"; product "E3 ubiquitin-protein ligase Mdm2, transcript variant X3"; exon_number "14"; model_evidence "Supporting evidence includes similarity to: 10 Proteins, and 100% coverage of the annotated genomic feature by RNAseq alignments, including 29 samples with support for all annotated introns";
NC_043015.1	Gnomon	exon	34670230	34670365	.	-	.	gene_id "LOC115222101"; db_xref "GeneID:115222101"; gbkey "mRNA"; gene "LOC115222101"; ID ""; gene_name "LOC115222101"; transcript_id "XM_036511283.1"; product "E3 ubiquitin-protein ligase Mdm2, transcript variant X3"; exon_number "13"; model_evidence "Supporting evidence includes similarity to: 10 Proteins, and 100% coverage of the annotated genomic feature by RNAseq alignments, including 29 samples with support for all annotated introns";
NC_043015.1	Gnomon	exon	34671325	34671400	.	-	.	gene_id "LOC115222101"; db_xref "GeneID:115222101"; gbkey "mRNA"; gene "LOC115222101"; ID ""; gene_name "LOC115222101"; transcript_id "XM_036511283.1"; product "E3 ubiquitin-protein ligase Mdm2, transcript variant X3"; exon_number "12"; model_evidence "Supporting evidence includes similarity to: 10 Proteins, and 100% coverage of the annotated genomic feature by RNAseq alignments, including 29 samples with support for all annotated introns";
NC_043015.1	Gnomon	exon	34671854	34671987	.	-	.	gene_id "LOC115222101"; db_xref "GeneID:115222101"; gbkey "mRNA"; gene "LOC115222101"; ID ""; gene_name "LOC115222101"; transcript_id "XM_036511283.1"; product "E3 ubiquitin-protein ligase Mdm2, transcript variant X3"; exon_number "11"; model_evidence "Supporting evidence includes similarity to: 10 Proteins, and 100% coverage of the annotated genomic feature by RNAseq alignments, including 29 samples with support for all annotated introns";
NC_043015.1	Gnomon	exon	34672640	34672714	.	-	.	gene_id "LOC115222101"; db_xref "GeneID:115222101"; gbkey "mRNA"; gene "LOC115222101"; ID ""; gene_name "LOC115222101"; transcript_id "XM_036511283.1"; product "E3 ubiquitin-protein ligase Mdm2, transcript variant X3"; exon_number "10"; model_evidence "Supporting evidence includes similarity to: 10 Proteins, and 100% coverage of the annotated genomic feature by RNAseq alignments, including 29 samples with support for all annotated introns";
NC_043015.1	Gnomon	exon	34674951	34675025	.	-	.	gene_id "LOC115222101"; db_xref "GeneID:115222101"; gbkey "mRNA"; gene "LOC115222101"; ID ""; gene_name "LOC115222101"; transcript_id "XM_036511283.1"; product "E3 ubiquitin-protein ligase Mdm2, transcript variant X3"; exon_number "9"; model_evidence "Supporting evidence includes similarity to: 10 Proteins, and 100% coverage of the annotated genomic feature by RNAseq alignments, including 29 samples with support for all annotated introns";
NC_043015.1	Gnomon	exon	34677103	34677158	.	-	.	gene_id "LOC115222101"; db_xref "GeneID:115222101"; gbkey "mRNA"; gene "LOC115222101"; ID ""; gene_name "LOC115222101"; transcript_id "XM_036511283.1"; product "E3 ubiquitin-protein ligase Mdm2, transcript variant X3"; exon_number "8"; model_evidence "Supporting evidence includes similarity to: 10 Proteins, and 100% coverage of the annotated genomic feature by RNAseq alignments, including 29 samples with support for all annotated introns";
NC_043015.1	Gnomon	exon	34682103	34682124	.	-	.	gene_id "LOC115222101"; db_xref "GeneID:115222101"; gbkey "mRNA"; gene "LOC115222101"; ID ""; gene_name "LOC115222101"; transcript_id "XM_036511283.1"; product "E3 ubiquitin-protein ligase Mdm2, transcript variant X3"; exon_number "7"; model_evidence "Supporting evidence includes similarity to: 10 Proteins, and 100% coverage of the annotated genomic feature by RNAseq alignments, including 29 samples with support for all annotated introns";
NC_043015.1	Gnomon	exon	34684177	34684237	.	-	.	gene_id "LOC115222101"; db_xref "GeneID:115222101"; gbkey "mRNA"; gene "LOC115222101"; ID ""; gene_name "LOC115222101"; transcript_id "XM_036511283.1"; product "E3 ubiquitin-protein ligase Mdm2, transcript variant X3"; exon_number "6"; model_evidence "Supporting evidence includes similarity to: 10 Proteins, and 100% coverage of the annotated genomic feature by RNAseq alignments, including 29 samples with support for all annotated introns";
NC_043015.1	Gnomon	exon	34686520	34686653	.	-	.	gene_id "LOC115222101"; db_xref "GeneID:115222101"; gbkey "mRNA"; gene "LOC115222101"; ID ""; gene_name "LOC115222101"; transcript_id "XM_036511283.1"; product "E3 ubiquitin-protein ligase Mdm2, transcript variant X3"; exon_number "5"; model_evidence "Supporting evidence includes similarity to: 10 Proteins, and 100% coverage of the annotated genomic feature by RNAseq alignments, including 29 samples with support for all annotated introns";
NC_043015.1	Gnomon	exon	34688199	34688273	.	-	.	gene_id "LOC115222101"; db_xref "GeneID:115222101"; gbkey "mRNA"; gene "LOC115222101"; ID ""; gene_name "LOC115222101"; transcript_id "XM_036511283.1"; product "E3 ubiquitin-protein ligase Mdm2, transcript variant X3"; exon_number "4"; model_evidence "Supporting evidence includes similarity to: 10 Proteins, and 100% coverage of the annotated genomic feature by RNAseq alignments, including 29 samples with support for all annotated introns";
NC_043015.1	Gnomon	exon	34691084	34691290	.	-	.	gene_id "LOC115222101"; db_xref "GeneID:115222101"; gbkey "mRNA"; gene "LOC115222101"; ID ""; gene_name "LOC115222101"; transcript_id "XM_036511283.1"; product "E3 ubiquitin-protein ligase Mdm2, transcript variant X3"; exon_number "3"; model_evidence "Supporting evidence includes similarity to: 10 Proteins, and 100% coverage of the annotated genomic feature by RNAseq alignments, including 29 samples with support for all annotated introns";
NC_043015.1	Gnomon	exon	34699877	34699920	.	-	.	gene_id "LOC115222101"; db_xref "GeneID:115222101"; gbkey "mRNA"; gene "LOC115222101"; ID ""; gene_name "LOC115222101"; transcript_id "XM_036511283.1"; product "E3 ubiquitin-protein ligase Mdm2, transcript variant X3"; exon_number "2"; model_evidence "Supporting evidence includes similarity to: 10 Proteins, and 100% coverage of the annotated genomic feature by RNAseq alignments, including 29 samples with support for all annotated introns";
NC_043015.1	Gnomon	exon	34719241	34719371	.	-	.	gene_id "LOC115222101"; db_xref "GeneID:115222101"; gbkey "mRNA"; gene "LOC115222101"; ID ""; gene_name "LOC115222101"; transcript_id "XM_036511283.1"; product "E3 ubiquitin-protein ligase Mdm2, transcript variant X3"; exon_number "1"; model_evidence "Supporting evidence includes similarity to: 10 Proteins, and 100% coverage of the annotated genomic feature by RNAseq alignments, including 29 samples with support for all annotated introns";
NC_043015.1	Gnomon	start_codon	34699904	34699906	.	-	0	gene_id "LOC115222101"; db_xref "GeneID:115222101"; gbkey "CDS"; gene "LOC115222101"; ID ""; gene_name "LOC115222101"; transcript_id "XM_036511283.1"; product "E3 ubiquitin-protein ligase Mdm2 isoform X2"; protein_id "XP_036367176.1"; exon_number "2";
NC_043015.1	Gnomon	stop_codon	34661056	34661058	.	-	0	gene_id "LOC115222101"; db_xref "GeneID:115222101"; gbkey "CDS"; gene "LOC115222101"; ID ""; gene_name "LOC115222101"; transcript_id "XM_036511283.1"; product "E3 ubiquitin-protein ligase Mdm2 isoform X2"; protein_id "XP_036367176.1"; exon_number "17";
NC_043015.1	Gnomon	gene	48111766	48171732	.	-	.	gene_id "LOC115222102"; db_xref "GeneID:115222102"; gbkey "Gene"; gene "LOC115222102"; gene_biotype "protein_coding"; ID ""; gene_name "LOC115222102";
NC_043015.1	PBRI~FLAMseq~Covext	transcript	48111766	48151768	.	-	.	gene_id "LOC115222102"; ID ""; gene_name "LOC115222102"; transcript_id "Covext~FLAMseq_ext~G50217.10"; uniq_trans_id "G50217.10"; three_prime_ext "1455";
NC_043015.1	Covext	exon	48113265	48113829	.	-	.	gene_id "LOC115222102"; ID ""; gene_name "LOC115222102"; transcript_id "Covext~FLAMseq_ext~G50217.10"; exon_number "15"; uniq_trans_id "G50217.10";
NC_043015.1	Covext	exon	48114219	48114389	.	-	.	gene_id "LOC115222102"; ID ""; gene_name "LOC115222102"; transcript_id "Covext~FLAMseq_ext~G50217.10"; exon_number "14"; uniq_trans_id "G50217.10";
NC_043015.1	Covext	exon	48115803	48115945	.	-	.	gene_id "LOC115222102"; ID ""; gene_name "LOC115222102"; transcript_id "Covext~FLAMseq_ext~G50217.10"; exon_number "13"; uniq_trans_id "G50217.10";
NC_043015.1	Covext	exon	48116125	48116236	.	-	.	gene_id "LOC115222102"; ID ""; gene_name "LOC115222102"; transcript_id "Covext~FLAMseq_ext~G50217.10"; exon_number "12"; uniq_trans_id "G50217.10";
NC_043015.1	Covext	exon	48118242	48118355	.	-	.	gene_id "LOC115222102"; ID ""; gene_name "LOC115222102"; transcript_id "Covext~FLAMseq_ext~G50217.10"; exon_number "11"; uniq_trans_id "G50217.10";
NC_043015.1	Covext	exon	48121689	48121786	.	-	.	gene_id "LOC115222102"; ID ""; gene_name "LOC115222102"; transcript_id "Covext~FLAMseq_ext~G50217.10"; exon_number "10"; uniq_trans_id "G50217.10";
NC_043015.1	Covext	exon	48123523	48123632	.	-	.	gene_id "LOC115222102"; ID ""; gene_name "LOC115222102"; transcript_id "Covext~FLAMseq_ext~G50217.10"; exon_number "9"; uniq_trans_id "G50217.10";
NC_043015.1	Covext	exon	48124463	48124566	.	-	.	gene_id "LOC115222102"; ID ""; gene_name "LOC115222102"; transcript_id "Covext~FLAMseq_ext~G50217.10"; exon_number "8"; uniq_trans_id "G50217.10";
NC_043015.1	Covext	exon	48128392	48128553	.	-	.	gene_id "LOC115222102"; ID ""; gene_name "LOC115222102"; transcript_id "Covext~FLAMseq_ext~G50217.10"; exon_number "7"; uniq_trans_id "G50217.10";
NC_043015.1	Covext	exon	48128650	48128725	.	-	.	gene_id "LOC115222102"; ID ""; gene_name "LOC115222102"; transcript_id "Covext~FLAMseq_ext~G50217.10"; exon_number "6"; uniq_trans_id "G50217.10";
NC_043015.1	Covext	exon	48130872	48131155	.	-	.	gene_id "LOC115222102"; ID ""; gene_name "LOC115222102"; transcript_id "Covext~FLAMseq_ext~G50217.10"; exon_number "5"; uniq_trans_id "G50217.10";
NC_043015.1	Covext	exon	48134118	48134268	.	-	.	gene_id "LOC115222102"; ID ""; gene_name "LOC115222102"; transcript_id "Covext~FLAMseq_ext~G50217.10"; exon_number "4"; uniq_trans_id "G50217.10";
NC_043015.1	Covext	exon	48135004	48135096	.	-	.	gene_id "LOC115222102"; ID ""; gene_name "LOC115222102"; transcript_id "Covext~FLAMseq_ext~G50217.10"; exon_number "3"; uniq_trans_id "G50217.10";
NC_043015.1	Covext	exon	48144102	48144169	.	-	.	gene_id "LOC115222102"; ID ""; gene_name "LOC115222102"; transcript_id "Covext~FLAMseq_ext~G50217.10"; exon_number "2"; uniq_trans_id "G50217.10";
NC_043015.1	Covext	exon	48151699	48151768	.	-	.	gene_id "LOC115222102"; ID ""; gene_name "LOC115222102"; transcript_id "Covext~FLAMseq_ext~G50217.10"; exon_number "1"; uniq_trans_id "G50217.10";
NC_043015.1	Covext	exon	48111810	48113829	.	-	.	gene_id "LOC115222102"; ID ""; gene_name "LOC115222102"; transcript_id "Covext~FLAMseq_ext~G50217.10"; exon_number "15"; uniq_trans_id "G50217.10"; three_prime_ext "1455";
NC_043015.1	Covext	exon	48111766	48113829	.	-	.	gene_id "LOC115222102"; ID ""; gene_name "LOC115222102"; transcript_id "Covext~FLAMseq_ext~G50217.10"; exon_number "15"; uniq_trans_id "G50217.10"; three_prime_ext "44";
NC_043015.1	PBRI~FLAMseq	transcript	48111810	48151768	.	-	.	gene_id "LOC115222102"; ID ""; gene_name "LOC115222102"; transcript_id "FLAMseq_ext~G50217.10"; uniq_trans_id "G50217.10"; three_prime_ext "1455";
NC_043015.1	PBRI~FLAMseq	exon	48113265	48113829	.	-	.	gene_id "LOC115222102"; ID ""; gene_name "LOC115222102"; transcript_id "FLAMseq_ext~G50217.10"; exon_number "15"; uniq_trans_id "G50217.10";
NC_043015.1	PBRI~FLAMseq	exon	48114219	48114389	.	-	.	gene_id "LOC115222102"; ID ""; gene_name "LOC115222102"; transcript_id "FLAMseq_ext~G50217.10"; exon_number "14"; uniq_trans_id "G50217.10";
NC_043015.1	PBRI~FLAMseq	exon	48115803	48115945	.	-	.	gene_id "LOC115222102"; ID ""; gene_name "LOC115222102"; transcript_id "FLAMseq_ext~G50217.10"; exon_number "13"; uniq_trans_id "G50217.10";
NC_043015.1	PBRI~FLAMseq	exon	48116125	48116236	.	-	.	gene_id "LOC115222102"; ID ""; gene_name "LOC115222102"; transcript_id "FLAMseq_ext~G50217.10"; exon_number "12"; uniq_trans_id "G50217.10";
NC_043015.1	PBRI~FLAMseq	exon	48118242	48118355	.	-	.	gene_id "LOC115222102"; ID ""; gene_name "LOC115222102"; transcript_id "FLAMseq_ext~G50217.10"; exon_number "11"; uniq_trans_id "G50217.10";
NC_043015.1	PBRI~FLAMseq	exon	48121689	48121786	.	-	.	gene_id "LOC115222102"; ID ""; gene_name "LOC115222102"; transcript_id "FLAMseq_ext~G50217.10"; exon_number "10"; uniq_trans_id "G50217.10";
NC_043015.1	PBRI~FLAMseq	exon	48123523	48123632	.	-	.	gene_id "LOC115222102"; ID ""; gene_name "LOC115222102"; transcript_id "FLAMseq_ext~G50217.10"; exon_number "9"; uniq_trans_id "G50217.10";
NC_043015.1	PBRI~FLAMseq	exon	48124463	48124566	.	-	.	gene_id "LOC115222102"; ID ""; gene_name "LOC115222102"; transcript_id "FLAMseq_ext~G50217.10"; exon_number "8"; uniq_trans_id "G50217.10";
NC_043015.1	PBRI~FLAMseq	exon	48128392	48128553	.	-	.	gene_id "LOC115222102"; ID ""; gene_name "LOC115222102"; transcript_id "FLAMseq_ext~G50217.10"; exon_number "7"; uniq_trans_id "G50217.10";
NC_043015.1	PBRI~FLAMseq	exon	48128650	48128725	.	-	.	gene_id "LOC115222102"; ID ""; gene_name "LOC115222102"; transcript_id "FLAMseq_ext~G50217.10"; exon_number "6"; uniq_trans_id "G50217.10";
NC_043015.1	PBRI~FLAMseq	exon	48130872	48131155	.	-	.	gene_id "LOC115222102"; ID ""; gene_name "LOC115222102"; transcript_id "FLAMseq_ext~G50217.10"; exon_number "5"; uniq_trans_id "G50217.10";
NC_043015.1	PBRI~FLAMseq	exon	48134118	48134268	.	-	.	gene_id "LOC115222102"; ID ""; gene_name "LOC115222102"; transcript_id "FLAMseq_ext~G50217.10"; exon_number "4"; uniq_trans_id "G50217.10";
NC_043015.1	PBRI~FLAMseq	exon	48135004	48135096	.	-	.	gene_id "LOC115222102"; ID ""; gene_name "LOC115222102"; transcript_id "FLAMseq_ext~G50217.10"; exon_number "3"; uniq_trans_id "G50217.10";
NC_043015.1	PBRI~FLAMseq	exon	48144102	48144169	.	-	.	gene_id "LOC115222102"; ID ""; gene_name "LOC115222102"; transcript_id "FLAMseq_ext~G50217.10"; exon_number "2"; uniq_trans_id "G50217.10";
NC_043015.1	PBRI~FLAMseq	exon	48151699	48151768	.	-	.	gene_id "LOC115222102"; ID ""; gene_name "LOC115222102"; transcript_id "FLAMseq_ext~G50217.10"; exon_number "1"; uniq_trans_id "G50217.10";
NC_043015.1	PBRI~FLAMseq	exon	48111810	48113829	.	-	.	gene_id "LOC115222102"; ID ""; gene_name "LOC115222102"; transcript_id "FLAMseq_ext~G50217.10"; exon_number "15"; uniq_trans_id "G50217.10"; three_prime_ext "1455";
NC_043015.1	PBRI	transcript	48113265	48151768	.	-	.	gene_id "LOC115222102"; ID ""; gene_name "LOC115222102"; transcript_id "G50217.10"; uniq_trans_id "G50217.10";
NC_043015.1	PBRI	exon	48113265	48113829	.	-	.	gene_id "LOC115222102"; ID ""; gene_name "LOC115222102"; transcript_id "G50217.10"; exon_number "15"; uniq_trans_id "G50217.10";
NC_043015.1	PBRI	exon	48114219	48114389	.	-	.	gene_id "LOC115222102"; ID ""; gene_name "LOC115222102"; transcript_id "G50217.10"; exon_number "14"; uniq_trans_id "G50217.10";
NC_043015.1	PBRI	exon	48115803	48115945	.	-	.	gene_id "LOC115222102"; ID ""; gene_name "LOC115222102"; transcript_id "G50217.10"; exon_number "13"; uniq_trans_id "G50217.10";
NC_043015.1	PBRI	exon	48116125	48116236	.	-	.	gene_id "LOC115222102"; ID ""; gene_name "LOC115222102"; transcript_id "G50217.10"; exon_number "12"; uniq_trans_id "G50217.10";
NC_043015.1	PBRI	exon	48118242	48118355	.	-	.	gene_id "LOC115222102"; ID ""; gene_name "LOC115222102"; transcript_id "G50217.10"; exon_number "11"; uniq_trans_id "G50217.10";
NC_043015.1	PBRI	exon	48121689	48121786	.	-	.	gene_id "LOC115222102"; ID ""; gene_name "LOC115222102"; transcript_id "G50217.10"; exon_number "10"; uniq_trans_id "G50217.10";
NC_043015.1	PBRI	exon	48123523	48123632	.	-	.	gene_id "LOC115222102"; ID ""; gene_name "LOC115222102"; transcript_id "G50217.10"; exon_number "9"; uniq_trans_id "G50217.10";
NC_043015.1	PBRI	exon	48124463	48124566	.	-	.	gene_id "LOC115222102"; ID ""; gene_name "LOC115222102"; transcript_id "G50217.10"; exon_number "8"; uniq_trans_id "G50217.10";
NC_043015.1	PBRI	exon	48128392	48128553	.	-	.	gene_id "LOC115222102"; ID ""; gene_name "LOC115222102"; transcript_id "G50217.10"; exon_number "7"; uniq_trans_id "G50217.10";
NC_043015.1	PBRI	exon	48128650	48128725	.	-	.	gene_id "LOC115222102"; ID ""; gene_name "LOC115222102"; transcript_id "G50217.10"; exon_number "6"; uniq_trans_id "G50217.10";
NC_043015.1	PBRI	exon	48130872	48131155	.	-	.	gene_id "LOC115222102"; ID ""; gene_name "LOC115222102"; transcript_id "G50217.10"; exon_number "5"; uniq_trans_id "G50217.10";
NC_043015.1	PBRI	exon	48134118	48134268	.	-	.	gene_id "LOC115222102"; ID ""; gene_name "LOC115222102"; transcript_id "G50217.10"; exon_number "4"; uniq_trans_id "G50217.10";
NC_043015.1	PBRI	exon	48135004	48135096	.	-	.	gene_id "LOC115222102"; ID ""; gene_name "LOC115222102"; transcript_id "G50217.10"; exon_number "3"; uniq_trans_id "G50217.10";
NC_043015.1	PBRI	exon	48144102	48144169	.	-	.	gene_id "LOC115222102"; ID ""; gene_name "LOC115222102"; transcript_id "G50217.10"; exon_number "2"; uniq_trans_id "G50217.10";
NC_043015.1	PBRI	exon	48151699	48151768	.	-	.	gene_id "LOC115222102"; ID ""; gene_name "LOC115222102"; transcript_id "G50217.10"; exon_number "1"; uniq_trans_id "G50217.10";
NC_043015.1	PBRI	transcript	48113265	48151768	.	-	.	gene_id "LOC115222102"; ID ""; gene_name "LOC115222102"; transcript_id "G50217.11"; uniq_trans_id "G50217.11";
NC_043015.1	PBRI	exon	48113265	48113829	.	-	.	gene_id "LOC115222102"; ID ""; gene_name "LOC115222102"; transcript_id "G50217.11"; exon_number "14"; uniq_trans_id "G50217.11";
NC_043015.1	PBRI	exon	48114219	48114389	.	-	.	gene_id "LOC115222102"; ID ""; gene_name "LOC115222102"; transcript_id "G50217.11"; exon_number "13"; uniq_trans_id "G50217.11";
NC_043015.1	PBRI	exon	48115803	48115945	.	-	.	gene_id "LOC115222102"; ID ""; gene_name "LOC115222102"; transcript_id "G50217.11"; exon_number "12"; uniq_trans_id "G50217.11";
NC_043015.1	PBRI	exon	48116125	48116236	.	-	.	gene_id "LOC115222102"; ID ""; gene_name "LOC115222102"; transcript_id "G50217.11"; exon_number "11"; uniq_trans_id "G50217.11";
NC_043015.1	PBRI	exon	48118242	48118355	.	-	.	gene_id "LOC115222102"; ID ""; gene_name "LOC115222102"; transcript_id "G50217.11"; exon_number "10"; uniq_trans_id "G50217.11";
NC_043015.1	PBRI	exon	48121689	48121786	.	-	.	gene_id "LOC115222102"; ID ""; gene_name "LOC115222102"; transcript_id "G50217.11"; exon_number "9"; uniq_trans_id "G50217.11";
NC_043015.1	PBRI	exon	48123523	48123632	.	-	.	gene_id "LOC115222102"; ID ""; gene_name "LOC115222102"; transcript_id "G50217.11"; exon_number "8"; uniq_trans_id "G50217.11";
NC_043015.1	PBRI	exon	48124463	48124566	.	-	.	gene_id "LOC115222102"; ID ""; gene_name "LOC115222102"; transcript_id "G50217.11"; exon_number "7"; uniq_trans_id "G50217.11";
NC_043015.1	PBRI	exon	48128392	48128553	.	-	.	gene_id "LOC115222102"; ID ""; gene_name "LOC115222102"; transcript_id "G50217.11"; exon_number "6"; uniq_trans_id "G50217.11";
NC_043015.1	PBRI	exon	48128650	48128725	.	-	.	gene_id "LOC115222102"; ID ""; gene_name "LOC115222102"; transcript_id "G50217.11"; exon_number "5"; uniq_trans_id "G50217.11";
NC_043015.1	PBRI	exon	48130872	48131155	.	-	.	gene_id "LOC115222102"; ID ""; gene_name "LOC115222102"; transcript_id "G50217.11"; exon_number "4"; uniq_trans_id "G50217.11";
NC_043015.1	PBRI	exon	48134118	48134268	.	-	.	gene_id "LOC115222102"; ID ""; gene_name "LOC115222102"; transcript_id "G50217.11"; exon_number "3"; uniq_trans_id "G50217.11";
NC_043015.1	PBRI	exon	48144102	48144169	.	-	.	gene_id "LOC115222102"; ID ""; gene_name "LOC115222102"; transcript_id "G50217.11"; exon_number "2"; uniq_trans_id "G50217.11";
NC_043015.1	PBRI	exon	48151620	48151768	.	-	.	gene_id "LOC115222102"; ID ""; gene_name "LOC115222102"; transcript_id "G50217.11"; exon_number "1"; uniq_trans_id "G50217.11";
NC_043015.1	PBRI	transcript	48113265	48156811	.	-	.	gene_id "LOC115222102"; ID ""; gene_name "LOC115222102"; transcript_id "G50217.12"; uniq_trans_id "G50217.12";
NC_043015.1	PBRI	exon	48113265	48113829	.	-	.	gene_id "LOC115222102"; ID ""; gene_name "LOC115222102"; transcript_id "G50217.12"; exon_number "13"; uniq_trans_id "G50217.12";
NC_043015.1	PBRI	exon	48114219	48114389	.	-	.	gene_id "LOC115222102"; ID ""; gene_name "LOC115222102"; transcript_id "G50217.12"; exon_number "12"; uniq_trans_id "G50217.12";
NC_043015.1	PBRI	exon	48115803	48115945	.	-	.	gene_id "LOC115222102"; ID ""; gene_name "LOC115222102"; transcript_id "G50217.12"; exon_number "11"; uniq_trans_id "G50217.12";
NC_043015.1	PBRI	exon	48116125	48116236	.	-	.	gene_id "LOC115222102"; ID ""; gene_name "LOC115222102"; transcript_id "G50217.12"; exon_number "10"; uniq_trans_id "G50217.12";
NC_043015.1	PBRI	exon	48118242	48118355	.	-	.	gene_id "LOC115222102"; ID ""; gene_name "LOC115222102"; transcript_id "G50217.12"; exon_number "9"; uniq_trans_id "G50217.12";
NC_043015.1	PBRI	exon	48121689	48121786	.	-	.	gene_id "LOC115222102"; ID ""; gene_name "LOC115222102"; transcript_id "G50217.12"; exon_number "8"; uniq_trans_id "G50217.12";
NC_043015.1	PBRI	exon	48123523	48123632	.	-	.	gene_id "LOC115222102"; ID ""; gene_name "LOC115222102"; transcript_id "G50217.12"; exon_number "7"; uniq_trans_id "G50217.12";
NC_043015.1	PBRI	exon	48124463	48124566	.	-	.	gene_id "LOC115222102"; ID ""; gene_name "LOC115222102"; transcript_id "G50217.12"; exon_number "6"; uniq_trans_id "G50217.12";
NC_043015.1	PBRI	exon	48128392	48128553	.	-	.	gene_id "LOC115222102"; ID ""; gene_name "LOC115222102"; transcript_id "G50217.12"; exon_number "5"; uniq_trans_id "G50217.12";
NC_043015.1	PBRI	exon	48128650	48128725	.	-	.	gene_id "LOC115222102"; ID ""; gene_name "LOC115222102"; transcript_id "G50217.12"; exon_number "4"; uniq_trans_id "G50217.12";
NC_043015.1	PBRI	exon	48130872	48131155	.	-	.	gene_id "LOC115222102"; ID ""; gene_name "LOC115222102"; transcript_id "G50217.12"; exon_number "3"; uniq_trans_id "G50217.12";
NC_043015.1	PBRI	exon	48134118	48134268	.	-	.	gene_id "LOC115222102"; ID ""; gene_name "LOC115222102"; transcript_id "G50217.12"; exon_number "2"; uniq_trans_id "G50217.12";
NC_043015.1	PBRI	exon	48156705	48156811	.	-	.	gene_id "LOC115222102"; ID ""; gene_name "LOC115222102"; transcript_id "G50217.12"; exon_number "1"; uniq_trans_id "G50217.12";
NC_043015.1	PBRI	transcript	48113265	48151733	.	-	.	gene_id "LOC115222102"; ID ""; gene_name "LOC115222102"; transcript_id "G50217.13"; uniq_trans_id "G50217.13";
NC_043015.1	PBRI	exon	48113265	48113829	.	-	.	gene_id "LOC115222102"; ID ""; gene_name "LOC115222102"; transcript_id "G50217.13"; exon_number "12"; uniq_trans_id "G50217.13";
NC_043015.1	PBRI	exon	48114219	48114389	.	-	.	gene_id "LOC115222102"; ID ""; gene_name "LOC115222102"; transcript_id "G50217.13"; exon_number "11"; uniq_trans_id "G50217.13";
NC_043015.1	PBRI	exon	48115803	48115945	.	-	.	gene_id "LOC115222102"; ID ""; gene_name "LOC115222102"; transcript_id "G50217.13"; exon_number "10"; uniq_trans_id "G50217.13";
NC_043015.1	PBRI	exon	48116125	48116236	.	-	.	gene_id "LOC115222102"; ID ""; gene_name "LOC115222102"; transcript_id "G50217.13"; exon_number "9"; uniq_trans_id "G50217.13";
NC_043015.1	PBRI	exon	48118242	48118355	.	-	.	gene_id "LOC115222102"; ID ""; gene_name "LOC115222102"; transcript_id "G50217.13"; exon_number "8"; uniq_trans_id "G50217.13";
NC_043015.1	PBRI	exon	48121689	48121786	.	-	.	gene_id "LOC115222102"; ID ""; gene_name "LOC115222102"; transcript_id "G50217.13"; exon_number "7"; uniq_trans_id "G50217.13";
NC_043015.1	PBRI	exon	48123523	48123632	.	-	.	gene_id "LOC115222102"; ID ""; gene_name "LOC115222102"; transcript_id "G50217.13"; exon_number "6"; uniq_trans_id "G50217.13";
NC_043015.1	PBRI	exon	48124463	48124566	.	-	.	gene_id "LOC115222102"; ID ""; gene_name "LOC115222102"; transcript_id "G50217.13"; exon_number "5"; uniq_trans_id "G50217.13";
NC_043015.1	PBRI	exon	48128392	48128553	.	-	.	gene_id "LOC115222102"; ID ""; gene_name "LOC115222102"; transcript_id "G50217.13"; exon_number "4"; uniq_trans_id "G50217.13";
NC_043015.1	PBRI	exon	48128650	48128725	.	-	.	gene_id "LOC115222102"; ID ""; gene_name "LOC115222102"; transcript_id "G50217.13"; exon_number "3"; uniq_trans_id "G50217.13";
NC_043015.1	PBRI	exon	48130872	48131155	.	-	.	gene_id "LOC115222102"; ID ""; gene_name "LOC115222102"; transcript_id "G50217.13"; exon_number "2"; uniq_trans_id "G50217.13";
NC_043015.1	PBRI	exon	48151620	48151733	.	-	.	gene_id "LOC115222102"; ID ""; gene_name "LOC115222102"; transcript_id "G50217.13"; exon_number "1"; uniq_trans_id "G50217.13";
NC_043015.1	PBRI	transcript	48113272	48151765	.	-	.	gene_id "LOC115222102"; ID ""; gene_name "LOC115222102"; transcript_id "G50217.14"; uniq_trans_id "G50217.14";
NC_043015.1	PBRI	exon	48113272	48113829	.	-	.	gene_id "LOC115222102"; ID ""; gene_name "LOC115222102"; transcript_id "G50217.14"; exon_number "14"; uniq_trans_id "G50217.14";
NC_043015.1	PBRI	exon	48114219	48114389	.	-	.	gene_id "LOC115222102"; ID ""; gene_name "LOC115222102"; transcript_id "G50217.14"; exon_number "13"; uniq_trans_id "G50217.14";
NC_043015.1	PBRI	exon	48115803	48115945	.	-	.	gene_id "LOC115222102"; ID ""; gene_name "LOC115222102"; transcript_id "G50217.14"; exon_number "12"; uniq_trans_id "G50217.14";
NC_043015.1	PBRI	exon	48116125	48116236	.	-	.	gene_id "LOC115222102"; ID ""; gene_name "LOC115222102"; transcript_id "G50217.14"; exon_number "11"; uniq_trans_id "G50217.14";
NC_043015.1	PBRI	exon	48118242	48118355	.	-	.	gene_id "LOC115222102"; ID ""; gene_name "LOC115222102"; transcript_id "G50217.14"; exon_number "10"; uniq_trans_id "G50217.14";
NC_043015.1	PBRI	exon	48118482	48118608	.	-	.	gene_id "LOC115222102"; ID ""; gene_name "LOC115222102"; transcript_id "G50217.14"; exon_number "9"; uniq_trans_id "G50217.14";
NC_043015.1	PBRI	exon	48121689	48121786	.	-	.	gene_id "LOC115222102"; ID ""; gene_name "LOC115222102"; transcript_id "G50217.14"; exon_number "8"; uniq_trans_id "G50217.14";
NC_043015.1	PBRI	exon	48123523	48123632	.	-	.	gene_id "LOC115222102"; ID ""; gene_name "LOC115222102"; transcript_id "G50217.14"; exon_number "7"; uniq_trans_id "G50217.14";
NC_043015.1	PBRI	exon	48124463	48124566	.	-	.	gene_id "LOC115222102"; ID ""; gene_name "LOC115222102"; transcript_id "G50217.14"; exon_number "6"; uniq_trans_id "G50217.14";
NC_043015.1	PBRI	exon	48128392	48128553	.	-	.	gene_id "LOC115222102"; ID ""; gene_name "LOC115222102"; transcript_id "G50217.14"; exon_number "5"; uniq_trans_id "G50217.14";
NC_043015.1	PBRI	exon	48128650	48128725	.	-	.	gene_id "LOC115222102"; ID ""; gene_name "LOC115222102"; transcript_id "G50217.14"; exon_number "4"; uniq_trans_id "G50217.14";
NC_043015.1	PBRI	exon	48130872	48131155	.	-	.	gene_id "LOC115222102"; ID ""; gene_name "LOC115222102"; transcript_id "G50217.14"; exon_number "3"; uniq_trans_id "G50217.14";
NC_043015.1	PBRI	exon	48134118	48134268	.	-	.	gene_id "LOC115222102"; ID ""; gene_name "LOC115222102"; transcript_id "G50217.14"; exon_number "2"; uniq_trans_id "G50217.14";
NC_043015.1	PBRI	exon	48151620	48151765	.	-	.	gene_id "LOC115222102"; ID ""; gene_name "LOC115222102"; transcript_id "G50217.14"; exon_number "1"; uniq_trans_id "G50217.14";
NC_043015.1	PBRI	transcript	48113272	48151768	.	-	.	gene_id "LOC115222102"; ID ""; gene_name "LOC115222102"; transcript_id "G50217.16"; uniq_trans_id "G50217.16";
NC_043015.1	PBRI	exon	48113272	48113829	.	-	.	gene_id "LOC115222102"; ID ""; gene_name "LOC115222102"; transcript_id "G50217.16"; exon_number "13"; uniq_trans_id "G50217.16";
NC_043015.1	PBRI	exon	48114219	48114389	.	-	.	gene_id "LOC115222102"; ID ""; gene_name "LOC115222102"; transcript_id "G50217.16"; exon_number "12"; uniq_trans_id "G50217.16";
NC_043015.1	PBRI	exon	48115803	48115945	.	-	.	gene_id "LOC115222102"; ID ""; gene_name "LOC115222102"; transcript_id "G50217.16"; exon_number "11"; uniq_trans_id "G50217.16";
NC_043015.1	PBRI	exon	48116125	48116236	.	-	.	gene_id "LOC115222102"; ID ""; gene_name "LOC115222102"; transcript_id "G50217.16"; exon_number "10"; uniq_trans_id "G50217.16";
NC_043015.1	PBRI	exon	48118242	48118355	.	-	.	gene_id "LOC115222102"; ID ""; gene_name "LOC115222102"; transcript_id "G50217.16"; exon_number "9"; uniq_trans_id "G50217.16";
NC_043015.1	PBRI	exon	48121689	48121786	.	-	.	gene_id "LOC115222102"; ID ""; gene_name "LOC115222102"; transcript_id "G50217.16"; exon_number "8"; uniq_trans_id "G50217.16";
NC_043015.1	PBRI	exon	48123523	48123632	.	-	.	gene_id "LOC115222102"; ID ""; gene_name "LOC115222102"; transcript_id "G50217.16"; exon_number "7"; uniq_trans_id "G50217.16";
NC_043015.1	PBRI	exon	48124463	48124566	.	-	.	gene_id "LOC115222102"; ID ""; gene_name "LOC115222102"; transcript_id "G50217.16"; exon_number "6"; uniq_trans_id "G50217.16";
NC_043015.1	PBRI	exon	48128392	48128553	.	-	.	gene_id "LOC115222102"; ID ""; gene_name "LOC115222102"; transcript_id "G50217.16"; exon_number "5"; uniq_trans_id "G50217.16";
NC_043015.1	PBRI	exon	48128650	48128725	.	-	.	gene_id "LOC115222102"; ID ""; gene_name "LOC115222102"; transcript_id "G50217.16"; exon_number "4"; uniq_trans_id "G50217.16";
NC_043015.1	PBRI	exon	48130872	48131155	.	-	.	gene_id "LOC115222102"; ID ""; gene_name "LOC115222102"; transcript_id "G50217.16"; exon_number "3"; uniq_trans_id "G50217.16";
NC_043015.1	PBRI	exon	48134118	48134268	.	-	.	gene_id "LOC115222102"; ID ""; gene_name "LOC115222102"; transcript_id "G50217.16"; exon_number "2"; uniq_trans_id "G50217.16";
NC_043015.1	PBRI	exon	48151699	48151768	.	-	.	gene_id "LOC115222102"; ID ""; gene_name "LOC115222102"; transcript_id "G50217.16"; exon_number "1"; uniq_trans_id "G50217.16";
NC_043015.1	PBRI	transcript	48113272	48151768	.	-	.	gene_id "LOC115222102"; ID ""; gene_name "LOC115222102"; transcript_id "G50217.18"; uniq_trans_id "G50217.18";
NC_043015.1	PBRI	exon	48113272	48113829	.	-	.	gene_id "LOC115222102"; ID ""; gene_name "LOC115222102"; transcript_id "G50217.18"; exon_number "12"; uniq_trans_id "G50217.18";
NC_043015.1	PBRI	exon	48114219	48114389	.	-	.	gene_id "LOC115222102"; ID ""; gene_name "LOC115222102"; transcript_id "G50217.18"; exon_number "11"; uniq_trans_id "G50217.18";
NC_043015.1	PBRI	exon	48115803	48115945	.	-	.	gene_id "LOC115222102"; ID ""; gene_name "LOC115222102"; transcript_id "G50217.18"; exon_number "10"; uniq_trans_id "G50217.18";
NC_043015.1	PBRI	exon	48116125	48116236	.	-	.	gene_id "LOC115222102"; ID ""; gene_name "LOC115222102"; transcript_id "G50217.18"; exon_number "9"; uniq_trans_id "G50217.18";
NC_043015.1	PBRI	exon	48118242	48118355	.	-	.	gene_id "LOC115222102"; ID ""; gene_name "LOC115222102"; transcript_id "G50217.18"; exon_number "8"; uniq_trans_id "G50217.18";
NC_043015.1	PBRI	exon	48121689	48121786	.	-	.	gene_id "LOC115222102"; ID ""; gene_name "LOC115222102"; transcript_id "G50217.18"; exon_number "7"; uniq_trans_id "G50217.18";
NC_043015.1	PBRI	exon	48123523	48123632	.	-	.	gene_id "LOC115222102"; ID ""; gene_name "LOC115222102"; transcript_id "G50217.18"; exon_number "6"; uniq_trans_id "G50217.18";
NC_043015.1	PBRI	exon	48124463	48124566	.	-	.	gene_id "LOC115222102"; ID ""; gene_name "LOC115222102"; transcript_id "G50217.18"; exon_number "5"; uniq_trans_id "G50217.18";
NC_043015.1	PBRI	exon	48128392	48128553	.	-	.	gene_id "LOC115222102"; ID ""; gene_name "LOC115222102"; transcript_id "G50217.18"; exon_number "4"; uniq_trans_id "G50217.18";
NC_043015.1	PBRI	exon	48128650	48128725	.	-	.	gene_id "LOC115222102"; ID ""; gene_name "LOC115222102"; transcript_id "G50217.18"; exon_number "3"; uniq_trans_id "G50217.18";
NC_043015.1	PBRI	exon	48134118	48134268	.	-	.	gene_id "LOC115222102"; ID ""; gene_name "LOC115222102"; transcript_id "G50217.18"; exon_number "2"; uniq_trans_id "G50217.18";
NC_043015.1	PBRI	exon	48151620	48151768	.	-	.	gene_id "LOC115222102"; ID ""; gene_name "LOC115222102"; transcript_id "G50217.18"; exon_number "1"; uniq_trans_id "G50217.18";
NC_043015.1	PBRI	transcript	48113288	48151768	.	-	.	gene_id "LOC115222102"; ID ""; gene_name "LOC115222102"; transcript_id "G50217.20"; uniq_trans_id "G50217.20";
NC_043015.1	PBRI	exon	48113288	48113829	.	-	.	gene_id "LOC115222102"; ID ""; gene_name "LOC115222102"; transcript_id "G50217.20"; exon_number "12"; uniq_trans_id "G50217.20";
NC_043015.1	PBRI	exon	48114219	48114389	.	-	.	gene_id "LOC115222102"; ID ""; gene_name "LOC115222102"; transcript_id "G50217.20"; exon_number "11"; uniq_trans_id "G50217.20";
NC_043015.1	PBRI	exon	48115803	48115945	.	-	.	gene_id "LOC115222102"; ID ""; gene_name "LOC115222102"; transcript_id "G50217.20"; exon_number "10"; uniq_trans_id "G50217.20";
NC_043015.1	PBRI	exon	48116125	48116236	.	-	.	gene_id "LOC115222102"; ID ""; gene_name "LOC115222102"; transcript_id "G50217.20"; exon_number "9"; uniq_trans_id "G50217.20";
NC_043015.1	PBRI	exon	48118242	48118355	.	-	.	gene_id "LOC115222102"; ID ""; gene_name "LOC115222102"; transcript_id "G50217.20"; exon_number "8"; uniq_trans_id "G50217.20";
NC_043015.1	PBRI	exon	48121689	48121786	.	-	.	gene_id "LOC115222102"; ID ""; gene_name "LOC115222102"; transcript_id "G50217.20"; exon_number "7"; uniq_trans_id "G50217.20";
NC_043015.1	PBRI	exon	48123523	48123632	.	-	.	gene_id "LOC115222102"; ID ""; gene_name "LOC115222102"; transcript_id "G50217.20"; exon_number "6"; uniq_trans_id "G50217.20";
NC_043015.1	PBRI	exon	48124463	48124566	.	-	.	gene_id "LOC115222102"; ID ""; gene_name "LOC115222102"; transcript_id "G50217.20"; exon_number "5"; uniq_trans_id "G50217.20";
NC_043015.1	PBRI	exon	48128392	48128553	.	-	.	gene_id "LOC115222102"; ID ""; gene_name "LOC115222102"; transcript_id "G50217.20"; exon_number "4"; uniq_trans_id "G50217.20";
NC_043015.1	PBRI	exon	48128650	48131155	.	-	.	gene_id "LOC115222102"; ID ""; gene_name "LOC115222102"; transcript_id "G50217.20"; exon_number "3"; uniq_trans_id "G50217.20";
NC_043015.1	PBRI	exon	48134118	48134268	.	-	.	gene_id "LOC115222102"; ID ""; gene_name "LOC115222102"; transcript_id "G50217.20"; exon_number "2"; uniq_trans_id "G50217.20";
NC_043015.1	PBRI	exon	48151620	48151768	.	-	.	gene_id "LOC115222102"; ID ""; gene_name "LOC115222102"; transcript_id "G50217.20"; exon_number "1"; uniq_trans_id "G50217.20";
NC_043015.1	PBRI	transcript	48113288	48151768	.	-	.	gene_id "LOC115222102"; ID ""; gene_name "LOC115222102"; transcript_id "G50217.21"; uniq_trans_id "G50217.21";
NC_043015.1	PBRI	exon	48113288	48113829	.	-	.	gene_id "LOC115222102"; ID ""; gene_name "LOC115222102"; transcript_id "G50217.21"; exon_number "12"; uniq_trans_id "G50217.21";
NC_043015.1	PBRI	exon	48114219	48114389	.	-	.	gene_id "LOC115222102"; ID ""; gene_name "LOC115222102"; transcript_id "G50217.21"; exon_number "11"; uniq_trans_id "G50217.21";
NC_043015.1	PBRI	exon	48115803	48115945	.	-	.	gene_id "LOC115222102"; ID ""; gene_name "LOC115222102"; transcript_id "G50217.21"; exon_number "10"; uniq_trans_id "G50217.21";
NC_043015.1	PBRI	exon	48116125	48116236	.	-	.	gene_id "LOC115222102"; ID ""; gene_name "LOC115222102"; transcript_id "G50217.21"; exon_number "9"; uniq_trans_id "G50217.21";
NC_043015.1	PBRI	exon	48118242	48118355	.	-	.	gene_id "LOC115222102"; ID ""; gene_name "LOC115222102"; transcript_id "G50217.21"; exon_number "8"; uniq_trans_id "G50217.21";
NC_043015.1	PBRI	exon	48121689	48121786	.	-	.	gene_id "LOC115222102"; ID ""; gene_name "LOC115222102"; transcript_id "G50217.21"; exon_number "7"; uniq_trans_id "G50217.21";
NC_043015.1	PBRI	exon	48123523	48123632	.	-	.	gene_id "LOC115222102"; ID ""; gene_name "LOC115222102"; transcript_id "G50217.21"; exon_number "6"; uniq_trans_id "G50217.21";
NC_043015.1	PBRI	exon	48124463	48124566	.	-	.	gene_id "LOC115222102"; ID ""; gene_name "LOC115222102"; transcript_id "G50217.21"; exon_number "5"; uniq_trans_id "G50217.21";
NC_043015.1	PBRI	exon	48128392	48128553	.	-	.	gene_id "LOC115222102"; ID ""; gene_name "LOC115222102"; transcript_id "G50217.21"; exon_number "4"; uniq_trans_id "G50217.21";
NC_043015.1	PBRI	exon	48130872	48131155	.	-	.	gene_id "LOC115222102"; ID ""; gene_name "LOC115222102"; transcript_id "G50217.21"; exon_number "3"; uniq_trans_id "G50217.21";
NC_043015.1	PBRI	exon	48134118	48134268	.	-	.	gene_id "LOC115222102"; ID ""; gene_name "LOC115222102"; transcript_id "G50217.21"; exon_number "2"; uniq_trans_id "G50217.21";
NC_043015.1	PBRI	exon	48151620	48151768	.	-	.	gene_id "LOC115222102"; ID ""; gene_name "LOC115222102"; transcript_id "G50217.21"; exon_number "1"; uniq_trans_id "G50217.21";
NC_043015.1	PBRI	transcript	48113288	48151768	.	-	.	gene_id "LOC115222102"; ID ""; gene_name "LOC115222102"; transcript_id "G50217.22"; uniq_trans_id "G50217.22";
NC_043015.1	PBRI	exon	48113288	48113829	.	-	.	gene_id "LOC115222102"; ID ""; gene_name "LOC115222102"; transcript_id "G50217.22"; exon_number "13"; uniq_trans_id "G50217.22";
NC_043015.1	PBRI	exon	48114219	48114389	.	-	.	gene_id "LOC115222102"; ID ""; gene_name "LOC115222102"; transcript_id "G50217.22"; exon_number "12"; uniq_trans_id "G50217.22";
NC_043015.1	PBRI	exon	48115803	48115945	.	-	.	gene_id "LOC115222102"; ID ""; gene_name "LOC115222102"; transcript_id "G50217.22"; exon_number "11"; uniq_trans_id "G50217.22";
NC_043015.1	PBRI	exon	48116125	48116236	.	-	.	gene_id "LOC115222102"; ID ""; gene_name "LOC115222102"; transcript_id "G50217.22"; exon_number "10"; uniq_trans_id "G50217.22";
NC_043015.1	PBRI	exon	48118242	48118355	.	-	.	gene_id "LOC115222102"; ID ""; gene_name "LOC115222102"; transcript_id "G50217.22"; exon_number "9"; uniq_trans_id "G50217.22";
NC_043015.1	PBRI	exon	48121689	48121786	.	-	.	gene_id "LOC115222102"; ID ""; gene_name "LOC115222102"; transcript_id "G50217.22"; exon_number "8"; uniq_trans_id "G50217.22";
NC_043015.1	PBRI	exon	48123523	48123632	.	-	.	gene_id "LOC115222102"; ID ""; gene_name "LOC115222102"; transcript_id "G50217.22"; exon_number "7"; uniq_trans_id "G50217.22";
NC_043015.1	PBRI	exon	48124463	48124566	.	-	.	gene_id "LOC115222102"; ID ""; gene_name "LOC115222102"; transcript_id "G50217.22"; exon_number "6"; uniq_trans_id "G50217.22";
NC_043015.1	PBRI	exon	48128392	48128584	.	-	.	gene_id "LOC115222102"; ID ""; gene_name "LOC115222102"; transcript_id "G50217.22"; exon_number "5"; uniq_trans_id "G50217.22";
NC_043015.1	PBRI	exon	48128650	48128725	.	-	.	gene_id "LOC115222102"; ID ""; gene_name "LOC115222102"; transcript_id "G50217.22"; exon_number "4"; uniq_trans_id "G50217.22";
NC_043015.1	PBRI	exon	48130872	48131155	.	-	.	gene_id "LOC115222102"; ID ""; gene_name "LOC115222102"; transcript_id "G50217.22"; exon_number "3"; uniq_trans_id "G50217.22";
NC_043015.1	PBRI	exon	48134118	48134268	.	-	.	gene_id "LOC115222102"; ID ""; gene_name "LOC115222102"; transcript_id "G50217.22"; exon_number "2"; uniq_trans_id "G50217.22";
NC_043015.1	PBRI	exon	48151620	48151768	.	-	.	gene_id "LOC115222102"; ID ""; gene_name "LOC115222102"; transcript_id "G50217.22"; exon_number "1"; uniq_trans_id "G50217.22";
NC_043015.1	PBRI	transcript	48113288	48151768	.	-	.	gene_id "LOC115222102"; ID ""; gene_name "LOC115222102"; transcript_id "G50217.23"; uniq_trans_id "G50217.23";
NC_043015.1	PBRI	exon	48113288	48113829	.	-	.	gene_id "LOC115222102"; ID ""; gene_name "LOC115222102"; transcript_id "G50217.23"; exon_number "12"; uniq_trans_id "G50217.23";
NC_043015.1	PBRI	exon	48114219	48114389	.	-	.	gene_id "LOC115222102"; ID ""; gene_name "LOC115222102"; transcript_id "G50217.23"; exon_number "11"; uniq_trans_id "G50217.23";
NC_043015.1	PBRI	exon	48115803	48115945	.	-	.	gene_id "LOC115222102"; ID ""; gene_name "LOC115222102"; transcript_id "G50217.23"; exon_number "10"; uniq_trans_id "G50217.23";
NC_043015.1	PBRI	exon	48116125	48116236	.	-	.	gene_id "LOC115222102"; ID ""; gene_name "LOC115222102"; transcript_id "G50217.23"; exon_number "9"; uniq_trans_id "G50217.23";
NC_043015.1	PBRI	exon	48118242	48118355	.	-	.	gene_id "LOC115222102"; ID ""; gene_name "LOC115222102"; transcript_id "G50217.23"; exon_number "8"; uniq_trans_id "G50217.23";
NC_043015.1	PBRI	exon	48121689	48121786	.	-	.	gene_id "LOC115222102"; ID ""; gene_name "LOC115222102"; transcript_id "G50217.23"; exon_number "7"; uniq_trans_id "G50217.23";
NC_043015.1	PBRI	exon	48123523	48123632	.	-	.	gene_id "LOC115222102"; ID ""; gene_name "LOC115222102"; transcript_id "G50217.23"; exon_number "6"; uniq_trans_id "G50217.23";
NC_043015.1	PBRI	exon	48124463	48124566	.	-	.	gene_id "LOC115222102"; ID ""; gene_name "LOC115222102"; transcript_id "G50217.23"; exon_number "5"; uniq_trans_id "G50217.23";
NC_043015.1	PBRI	exon	48128392	48128725	.	-	.	gene_id "LOC115222102"; ID ""; gene_name "LOC115222102"; transcript_id "G50217.23"; exon_number "4"; uniq_trans_id "G50217.23";
NC_043015.1	PBRI	exon	48130872	48131155	.	-	.	gene_id "LOC115222102"; ID ""; gene_name "LOC115222102"; transcript_id "G50217.23"; exon_number "3"; uniq_trans_id "G50217.23";
NC_043015.1	PBRI	exon	48134118	48134268	.	-	.	gene_id "LOC115222102"; ID ""; gene_name "LOC115222102"; transcript_id "G50217.23"; exon_number "2"; uniq_trans_id "G50217.23";
NC_043015.1	PBRI	exon	48151620	48151768	.	-	.	gene_id "LOC115222102"; ID ""; gene_name "LOC115222102"; transcript_id "G50217.23"; exon_number "1"; uniq_trans_id "G50217.23";
NC_043015.1	PBRI	transcript	48113288	48171676	.	-	.	gene_id "LOC115222102"; ID ""; gene_name "LOC115222102"; transcript_id "G50217.24"; uniq_trans_id "G50217.24";
NC_043015.1	PBRI	exon	48113288	48113829	.	-	.	gene_id "LOC115222102"; ID ""; gene_name "LOC115222102"; transcript_id "G50217.24"; exon_number "12"; uniq_trans_id "G50217.24";
NC_043015.1	PBRI	exon	48114219	48114389	.	-	.	gene_id "LOC115222102"; ID ""; gene_name "LOC115222102"; transcript_id "G50217.24"; exon_number "11"; uniq_trans_id "G50217.24";
NC_043015.1	PBRI	exon	48115803	48115945	.	-	.	gene_id "LOC115222102"; ID ""; gene_name "LOC115222102"; transcript_id "G50217.24"; exon_number "10"; uniq_trans_id "G50217.24";
NC_043015.1	PBRI	exon	48116125	48116236	.	-	.	gene_id "LOC115222102"; ID ""; gene_name "LOC115222102"; transcript_id "G50217.24"; exon_number "9"; uniq_trans_id "G50217.24";
NC_043015.1	PBRI	exon	48118242	48118355	.	-	.	gene_id "LOC115222102"; ID ""; gene_name "LOC115222102"; transcript_id "G50217.24"; exon_number "8"; uniq_trans_id "G50217.24";
NC_043015.1	PBRI	exon	48121689	48121786	.	-	.	gene_id "LOC115222102"; ID ""; gene_name "LOC115222102"; transcript_id "G50217.24"; exon_number "7"; uniq_trans_id "G50217.24";
NC_043015.1	PBRI	exon	48123523	48123632	.	-	.	gene_id "LOC115222102"; ID ""; gene_name "LOC115222102"; transcript_id "G50217.24"; exon_number "6"; uniq_trans_id "G50217.24";
NC_043015.1	PBRI	exon	48124463	48124566	.	-	.	gene_id "LOC115222102"; ID ""; gene_name "LOC115222102"; transcript_id "G50217.24"; exon_number "5"; uniq_trans_id "G50217.24";
NC_043015.1	PBRI	exon	48128392	48128725	.	-	.	gene_id "LOC115222102"; ID ""; gene_name "LOC115222102"; transcript_id "G50217.24"; exon_number "4"; uniq_trans_id "G50217.24";
NC_043015.1	PBRI	exon	48130872	48131155	.	-	.	gene_id "LOC115222102"; ID ""; gene_name "LOC115222102"; transcript_id "G50217.24"; exon_number "3"; uniq_trans_id "G50217.24";
NC_043015.1	PBRI	exon	48134118	48134268	.	-	.	gene_id "LOC115222102"; ID ""; gene_name "LOC115222102"; transcript_id "G50217.24"; exon_number "2"; uniq_trans_id "G50217.24";
NC_043015.1	PBRI	exon	48171573	48171676	.	-	.	gene_id "LOC115222102"; ID ""; gene_name "LOC115222102"; transcript_id "G50217.24"; exon_number "1"; uniq_trans_id "G50217.24";
NC_043015.1	PBRI	transcript	48113288	48151768	.	-	.	gene_id "LOC115222102"; ID ""; gene_name "LOC115222102"; transcript_id "G50217.25"; uniq_trans_id "G50217.25";
NC_043015.1	PBRI	exon	48113288	48113829	.	-	.	gene_id "LOC115222102"; ID ""; gene_name "LOC115222102"; transcript_id "G50217.25"; exon_number "12"; uniq_trans_id "G50217.25";
NC_043015.1	PBRI	exon	48114219	48114389	.	-	.	gene_id "LOC115222102"; ID ""; gene_name "LOC115222102"; transcript_id "G50217.25"; exon_number "11"; uniq_trans_id "G50217.25";
NC_043015.1	PBRI	exon	48115803	48115945	.	-	.	gene_id "LOC115222102"; ID ""; gene_name "LOC115222102"; transcript_id "G50217.25"; exon_number "10"; uniq_trans_id "G50217.25";
NC_043015.1	PBRI	exon	48116125	48116236	.	-	.	gene_id "LOC115222102"; ID ""; gene_name "LOC115222102"; transcript_id "G50217.25"; exon_number "9"; uniq_trans_id "G50217.25";
NC_043015.1	PBRI	exon	48118242	48118355	.	-	.	gene_id "LOC115222102"; ID ""; gene_name "LOC115222102"; transcript_id "G50217.25"; exon_number "8"; uniq_trans_id "G50217.25";
NC_043015.1	PBRI	exon	48121689	48121786	.	-	.	gene_id "LOC115222102"; ID ""; gene_name "LOC115222102"; transcript_id "G50217.25"; exon_number "7"; uniq_trans_id "G50217.25";
NC_043015.1	PBRI	exon	48123523	48123632	.	-	.	gene_id "LOC115222102"; ID ""; gene_name "LOC115222102"; transcript_id "G50217.25"; exon_number "6"; uniq_trans_id "G50217.25";
NC_043015.1	PBRI	exon	48124463	48124566	.	-	.	gene_id "LOC115222102"; ID ""; gene_name "LOC115222102"; transcript_id "G50217.25"; exon_number "5"; uniq_trans_id "G50217.25";
NC_043015.1	PBRI	exon	48128650	48128725	.	-	.	gene_id "LOC115222102"; ID ""; gene_name "LOC115222102"; transcript_id "G50217.25"; exon_number "4"; uniq_trans_id "G50217.25";
NC_043015.1	PBRI	exon	48130872	48131155	.	-	.	gene_id "LOC115222102"; ID ""; gene_name "LOC115222102"; transcript_id "G50217.25"; exon_number "3"; uniq_trans_id "G50217.25";
NC_043015.1	PBRI	exon	48134118	48134268	.	-	.	gene_id "LOC115222102"; ID ""; gene_name "LOC115222102"; transcript_id "G50217.25"; exon_number "2"; uniq_trans_id "G50217.25";
NC_043015.1	PBRI	exon	48151620	48151768	.	-	.	gene_id "LOC115222102"; ID ""; gene_name "LOC115222102"; transcript_id "G50217.25"; exon_number "1"; uniq_trans_id "G50217.25";
NC_043015.1	PBRI	transcript	48113288	48151763	.	-	.	gene_id "LOC115222102"; ID ""; gene_name "LOC115222102"; transcript_id "G50217.26"; uniq_trans_id "G50217.26";
NC_043015.1	PBRI	exon	48113288	48113829	.	-	.	gene_id "LOC115222102"; ID ""; gene_name "LOC115222102"; transcript_id "G50217.26"; exon_number "13"; uniq_trans_id "G50217.26";
NC_043015.1	PBRI	exon	48114219	48114389	.	-	.	gene_id "LOC115222102"; ID ""; gene_name "LOC115222102"; transcript_id "G50217.26"; exon_number "12"; uniq_trans_id "G50217.26";
NC_043015.1	PBRI	exon	48115803	48115945	.	-	.	gene_id "LOC115222102"; ID ""; gene_name "LOC115222102"; transcript_id "G50217.26"; exon_number "11"; uniq_trans_id "G50217.26";
NC_043015.1	PBRI	exon	48116125	48116236	.	-	.	gene_id "LOC115222102"; ID ""; gene_name "LOC115222102"; transcript_id "G50217.26"; exon_number "10"; uniq_trans_id "G50217.26";
NC_043015.1	PBRI	exon	48118242	48118355	.	-	.	gene_id "LOC115222102"; ID ""; gene_name "LOC115222102"; transcript_id "G50217.26"; exon_number "9"; uniq_trans_id "G50217.26";
NC_043015.1	PBRI	exon	48121689	48121830	.	-	.	gene_id "LOC115222102"; ID ""; gene_name "LOC115222102"; transcript_id "G50217.26"; exon_number "8"; uniq_trans_id "G50217.26";
NC_043015.1	PBRI	exon	48123523	48123632	.	-	.	gene_id "LOC115222102"; ID ""; gene_name "LOC115222102"; transcript_id "G50217.26"; exon_number "7"; uniq_trans_id "G50217.26";
NC_043015.1	PBRI	exon	48124463	48124566	.	-	.	gene_id "LOC115222102"; ID ""; gene_name "LOC115222102"; transcript_id "G50217.26"; exon_number "6"; uniq_trans_id "G50217.26";
NC_043015.1	PBRI	exon	48128392	48128553	.	-	.	gene_id "LOC115222102"; ID ""; gene_name "LOC115222102"; transcript_id "G50217.26"; exon_number "5"; uniq_trans_id "G50217.26";
NC_043015.1	PBRI	exon	48128650	48128725	.	-	.	gene_id "LOC115222102"; ID ""; gene_name "LOC115222102"; transcript_id "G50217.26"; exon_number "4"; uniq_trans_id "G50217.26";
NC_043015.1	PBRI	exon	48130872	48131155	.	-	.	gene_id "LOC115222102"; ID ""; gene_name "LOC115222102"; transcript_id "G50217.26"; exon_number "3"; uniq_trans_id "G50217.26";
NC_043015.1	PBRI	exon	48134118	48134268	.	-	.	gene_id "LOC115222102"; ID ""; gene_name "LOC115222102"; transcript_id "G50217.26"; exon_number "2"; uniq_trans_id "G50217.26";
NC_043015.1	PBRI	exon	48151620	48151763	.	-	.	gene_id "LOC115222102"; ID ""; gene_name "LOC115222102"; transcript_id "G50217.26"; exon_number "1"; uniq_trans_id "G50217.26";
NC_043015.1	PBRI	transcript	48113288	48151757	.	-	.	gene_id "LOC115222102"; ID ""; gene_name "LOC115222102"; transcript_id "G50217.27"; uniq_trans_id "G50217.27";
NC_043015.1	PBRI	exon	48113288	48113829	.	-	.	gene_id "LOC115222102"; ID ""; gene_name "LOC115222102"; transcript_id "G50217.27"; exon_number "12"; uniq_trans_id "G50217.27";
NC_043015.1	PBRI	exon	48114219	48114389	.	-	.	gene_id "LOC115222102"; ID ""; gene_name "LOC115222102"; transcript_id "G50217.27"; exon_number "11"; uniq_trans_id "G50217.27";
NC_043015.1	PBRI	exon	48115803	48115945	.	-	.	gene_id "LOC115222102"; ID ""; gene_name "LOC115222102"; transcript_id "G50217.27"; exon_number "10"; uniq_trans_id "G50217.27";
NC_043015.1	PBRI	exon	48116125	48116236	.	-	.	gene_id "LOC115222102"; ID ""; gene_name "LOC115222102"; transcript_id "G50217.27"; exon_number "9"; uniq_trans_id "G50217.27";
NC_043015.1	PBRI	exon	48118242	48118355	.	-	.	gene_id "LOC115222102"; ID ""; gene_name "LOC115222102"; transcript_id "G50217.27"; exon_number "8"; uniq_trans_id "G50217.27";
NC_043015.1	PBRI	exon	48123523	48123632	.	-	.	gene_id "LOC115222102"; ID ""; gene_name "LOC115222102"; transcript_id "G50217.27"; exon_number "7"; uniq_trans_id "G50217.27";
NC_043015.1	PBRI	exon	48124463	48124566	.	-	.	gene_id "LOC115222102"; ID ""; gene_name "LOC115222102"; transcript_id "G50217.27"; exon_number "6"; uniq_trans_id "G50217.27";
NC_043015.1	PBRI	exon	48128392	48128553	.	-	.	gene_id "LOC115222102"; ID ""; gene_name "LOC115222102"; transcript_id "G50217.27"; exon_number "5"; uniq_trans_id "G50217.27";
NC_043015.1	PBRI	exon	48128650	48128725	.	-	.	gene_id "LOC115222102"; ID ""; gene_name "LOC115222102"; transcript_id "G50217.27"; exon_number "4"; uniq_trans_id "G50217.27";
NC_043015.1	PBRI	exon	48130872	48131155	.	-	.	gene_id "LOC115222102"; ID ""; gene_name "LOC115222102"; transcript_id "G50217.27"; exon_number "3"; uniq_trans_id "G50217.27";
NC_043015.1	PBRI	exon	48134118	48134268	.	-	.	gene_id "LOC115222102"; ID ""; gene_name "LOC115222102"; transcript_id "G50217.27"; exon_number "2"; uniq_trans_id "G50217.27";
NC_043015.1	PBRI	exon	48151620	48151757	.	-	.	gene_id "LOC115222102"; ID ""; gene_name "LOC115222102"; transcript_id "G50217.27"; exon_number "1"; uniq_trans_id "G50217.27";
NC_043015.1	PBRI	transcript	48113288	48128478	.	-	.	gene_id "LOC115222102"; ID ""; gene_name "LOC115222102"; transcript_id "G50217.28"; uniq_trans_id "G50217.28";
NC_043015.1	PBRI	exon	48113288	48113829	.	-	.	gene_id "LOC115222102"; ID ""; gene_name "LOC115222102"; transcript_id "G50217.28"; exon_number "8"; uniq_trans_id "G50217.28";
NC_043015.1	PBRI	exon	48114219	48114389	.	-	.	gene_id "LOC115222102"; ID ""; gene_name "LOC115222102"; transcript_id "G50217.28"; exon_number "7"; uniq_trans_id "G50217.28";
NC_043015.1	PBRI	exon	48115803	48115945	.	-	.	gene_id "LOC115222102"; ID ""; gene_name "LOC115222102"; transcript_id "G50217.28"; exon_number "6"; uniq_trans_id "G50217.28";
NC_043015.1	PBRI	exon	48116125	48118355	.	-	.	gene_id "LOC115222102"; ID ""; gene_name "LOC115222102"; transcript_id "G50217.28"; exon_number "5"; uniq_trans_id "G50217.28";
NC_043015.1	PBRI	exon	48121689	48121786	.	-	.	gene_id "LOC115222102"; ID ""; gene_name "LOC115222102"; transcript_id "G50217.28"; exon_number "4"; uniq_trans_id "G50217.28";
NC_043015.1	PBRI	exon	48123523	48123632	.	-	.	gene_id "LOC115222102"; ID ""; gene_name "LOC115222102"; transcript_id "G50217.28"; exon_number "3"; uniq_trans_id "G50217.28";
NC_043015.1	PBRI	exon	48124463	48124566	.	-	.	gene_id "LOC115222102"; ID ""; gene_name "LOC115222102"; transcript_id "G50217.28"; exon_number "2"; uniq_trans_id "G50217.28";
NC_043015.1	PBRI	exon	48128392	48128478	.	-	.	gene_id "LOC115222102"; ID ""; gene_name "LOC115222102"; transcript_id "G50217.28"; exon_number "1"; uniq_trans_id "G50217.28";
NC_043015.1	Gnomon	transcript	48113271	48151807	.	-	.	gene_id "LOC115222102"; ID "XM_029792218.2"; gene_name "LOC115222102"; transcript_id "XM_029792218.2";
NC_043015.1	Gnomon	CDS	48113596	48113829	.	-	0	gene_id "LOC115222102"; db_xref "GeneID:115222102"; gbkey "CDS"; gene "LOC115222102"; ID ""; gene_name "LOC115222102"; transcript_id "XM_029792218.2"; product "NADP-dependent malic enzyme isoform X1"; protein_id "XP_029648078.1"; exon_number "13";
NC_043015.1	Gnomon	CDS	48114219	48114389	.	-	0	gene_id "LOC115222102"; db_xref "GeneID:115222102"; gbkey "CDS"; gene "LOC115222102"; ID ""; gene_name "LOC115222102"; transcript_id "XM_029792218.2"; product "NADP-dependent malic enzyme isoform X1"; protein_id "XP_029648078.1"; exon_number "12";
NC_043015.1	Gnomon	CDS	48115803	48115945	.	-	2	gene_id "LOC115222102"; db_xref "GeneID:115222102"; gbkey "CDS"; gene "LOC115222102"; ID ""; gene_name "LOC115222102"; transcript_id "XM_029792218.2"; product "NADP-dependent malic enzyme isoform X1"; protein_id "XP_029648078.1"; exon_number "11";
NC_043015.1	Gnomon	CDS	48116125	48116236	.	-	0	gene_id "LOC115222102"; db_xref "GeneID:115222102"; gbkey "CDS"; gene "LOC115222102"; ID ""; gene_name "LOC115222102"; transcript_id "XM_029792218.2"; product "NADP-dependent malic enzyme isoform X1"; protein_id "XP_029648078.1"; exon_number "10";
NC_043015.1	Gnomon	CDS	48118242	48118355	.	-	0	gene_id "LOC115222102"; db_xref "GeneID:115222102"; gbkey "CDS"; gene "LOC115222102"; ID ""; gene_name "LOC115222102"; transcript_id "XM_029792218.2"; product "NADP-dependent malic enzyme isoform X1"; protein_id "XP_029648078.1"; exon_number "9";
NC_043015.1	Gnomon	CDS	48121689	48121786	.	-	2	gene_id "LOC115222102"; db_xref "GeneID:115222102"; gbkey "CDS"; gene "LOC115222102"; ID ""; gene_name "LOC115222102"; transcript_id "XM_029792218.2"; product "NADP-dependent malic enzyme isoform X1"; protein_id "XP_029648078.1"; exon_number "8";
NC_043015.1	Gnomon	CDS	48123523	48123632	.	-	1	gene_id "LOC115222102"; db_xref "GeneID:115222102"; gbkey "CDS"; gene "LOC115222102"; ID ""; gene_name "LOC115222102"; transcript_id "XM_029792218.2"; product "NADP-dependent malic enzyme isoform X1"; protein_id "XP_029648078.1"; exon_number "7";
NC_043015.1	Gnomon	CDS	48124463	48124566	.	-	0	gene_id "LOC115222102"; db_xref "GeneID:115222102"; gbkey "CDS"; gene "LOC115222102"; ID ""; gene_name "LOC115222102"; transcript_id "XM_029792218.2"; product "NADP-dependent malic enzyme isoform X1"; protein_id "XP_029648078.1"; exon_number "6";
NC_043015.1	Gnomon	CDS	48128392	48128553	.	-	0	gene_id "LOC115222102"; db_xref "GeneID:115222102"; gbkey "CDS"; gene "LOC115222102"; ID ""; gene_name "LOC115222102"; transcript_id "XM_029792218.2"; product "NADP-dependent malic enzyme isoform X1"; protein_id "XP_029648078.1"; exon_number "5";
NC_043015.1	Gnomon	CDS	48128650	48128725	.	-	1	gene_id "LOC115222102"; db_xref "GeneID:115222102"; gbkey "CDS"; gene "LOC115222102"; ID ""; gene_name "LOC115222102"; transcript_id "XM_029792218.2"; product "NADP-dependent malic enzyme isoform X1"; protein_id "XP_029648078.1"; exon_number "4";
NC_043015.1	Gnomon	CDS	48130872	48131155	.	-	0	gene_id "LOC115222102"; db_xref "GeneID:115222102"; gbkey "CDS"; gene "LOC115222102"; ID ""; gene_name "LOC115222102"; transcript_id "XM_029792218.2"; product "NADP-dependent malic enzyme isoform X1"; protein_id "XP_029648078.1"; exon_number "3";
NC_043015.1	Gnomon	CDS	48134118	48134268	.	-	1	gene_id "LOC115222102"; db_xref "GeneID:115222102"; gbkey "CDS"; gene "LOC115222102"; ID ""; gene_name "LOC115222102"; transcript_id "XM_029792218.2"; product "NADP-dependent malic enzyme isoform X1"; protein_id "XP_029648078.1"; exon_number "2";
NC_043015.1	Gnomon	CDS	48151620	48151669	.	-	0	gene_id "LOC115222102"; db_xref "GeneID:115222102"; gbkey "CDS"; gene "LOC115222102"; ID ""; gene_name "LOC115222102"; transcript_id "XM_029792218.2"; product "NADP-dependent malic enzyme isoform X1"; protein_id "XP_029648078.1"; exon_number "1";
NC_043015.1	Gnomon	exon	48113271	48113829	.	-	.	gene_id "LOC115222102"; db_xref "GeneID:115222102"; gbkey "mRNA"; gene "LOC115222102"; ID ""; gene_name "LOC115222102"; transcript_id "XM_029792218.2"; product "NADP-dependent malic enzyme, transcript variant X1"; exon_number "13"; model_evidence "Supporting evidence includes similarity to: 19 Proteins, and 100% coverage of the annotated genomic feature by RNAseq alignments, including 46 samples with support for all annotated introns";
NC_043015.1	Gnomon	exon	48114219	48114389	.	-	.	gene_id "LOC115222102"; db_xref "GeneID:115222102"; gbkey "mRNA"; gene "LOC115222102"; ID ""; gene_name "LOC115222102"; transcript_id "XM_029792218.2"; product "NADP-dependent malic enzyme, transcript variant X1"; exon_number "12"; model_evidence "Supporting evidence includes similarity to: 19 Proteins, and 100% coverage of the annotated genomic feature by RNAseq alignments, including 46 samples with support for all annotated introns";
NC_043015.1	Gnomon	exon	48115803	48115945	.	-	.	gene_id "LOC115222102"; db_xref "GeneID:115222102"; gbkey "mRNA"; gene "LOC115222102"; ID ""; gene_name "LOC115222102"; transcript_id "XM_029792218.2"; product "NADP-dependent malic enzyme, transcript variant X1"; exon_number "11"; model_evidence "Supporting evidence includes similarity to: 19 Proteins, and 100% coverage of the annotated genomic feature by RNAseq alignments, including 46 samples with support for all annotated introns";
NC_043015.1	Gnomon	exon	48116125	48116236	.	-	.	gene_id "LOC115222102"; db_xref "GeneID:115222102"; gbkey "mRNA"; gene "LOC115222102"; ID ""; gene_name "LOC115222102"; transcript_id "XM_029792218.2"; product "NADP-dependent malic enzyme, transcript variant X1"; exon_number "10"; model_evidence "Supporting evidence includes similarity to: 19 Proteins, and 100% coverage of the annotated genomic feature by RNAseq alignments, including 46 samples with support for all annotated introns";
NC_043015.1	Gnomon	exon	48118242	48118355	.	-	.	gene_id "LOC115222102"; db_xref "GeneID:115222102"; gbkey "mRNA"; gene "LOC115222102"; ID ""; gene_name "LOC115222102"; transcript_id "XM_029792218.2"; product "NADP-dependent malic enzyme, transcript variant X1"; exon_number "9"; model_evidence "Supporting evidence includes similarity to: 19 Proteins, and 100% coverage of the annotated genomic feature by RNAseq alignments, including 46 samples with support for all annotated introns";
NC_043015.1	Gnomon	exon	48121689	48121786	.	-	.	gene_id "LOC115222102"; db_xref "GeneID:115222102"; gbkey "mRNA"; gene "LOC115222102"; ID ""; gene_name "LOC115222102"; transcript_id "XM_029792218.2"; product "NADP-dependent malic enzyme, transcript variant X1"; exon_number "8"; model_evidence "Supporting evidence includes similarity to: 19 Proteins, and 100% coverage of the annotated genomic feature by RNAseq alignments, including 46 samples with support for all annotated introns";
NC_043015.1	Gnomon	exon	48123523	48123632	.	-	.	gene_id "LOC115222102"; db_xref "GeneID:115222102"; gbkey "mRNA"; gene "LOC115222102"; ID ""; gene_name "LOC115222102"; transcript_id "XM_029792218.2"; product "NADP-dependent malic enzyme, transcript variant X1"; exon_number "7"; model_evidence "Supporting evidence includes similarity to: 19 Proteins, and 100% coverage of the annotated genomic feature by RNAseq alignments, including 46 samples with support for all annotated introns";
NC_043015.1	Gnomon	exon	48124463	48124566	.	-	.	gene_id "LOC115222102"; db_xref "GeneID:115222102"; gbkey "mRNA"; gene "LOC115222102"; ID ""; gene_name "LOC115222102"; transcript_id "XM_029792218.2"; product "NADP-dependent malic enzyme, transcript variant X1"; exon_number "6"; model_evidence "Supporting evidence includes similarity to: 19 Proteins, and 100% coverage of the annotated genomic feature by RNAseq alignments, including 46 samples with support for all annotated introns";
NC_043015.1	Gnomon	exon	48128392	48128553	.	-	.	gene_id "LOC115222102"; db_xref "GeneID:115222102"; gbkey "mRNA"; gene "LOC115222102"; ID ""; gene_name "LOC115222102"; transcript_id "XM_029792218.2"; product "NADP-dependent malic enzyme, transcript variant X1"; exon_number "5"; model_evidence "Supporting evidence includes similarity to: 19 Proteins, and 100% coverage of the annotated genomic feature by RNAseq alignments, including 46 samples with support for all annotated introns";
NC_043015.1	Gnomon	exon	48128650	48128725	.	-	.	gene_id "LOC115222102"; db_xref "GeneID:115222102"; gbkey "mRNA"; gene "LOC115222102"; ID ""; gene_name "LOC115222102"; transcript_id "XM_029792218.2"; product "NADP-dependent malic enzyme, transcript variant X1"; exon_number "4"; model_evidence "Supporting evidence includes similarity to: 19 Proteins, and 100% coverage of the annotated genomic feature by RNAseq alignments, including 46 samples with support for all annotated introns";
NC_043015.1	Gnomon	exon	48130872	48131155	.	-	.	gene_id "LOC115222102"; db_xref "GeneID:115222102"; gbkey "mRNA"; gene "LOC115222102"; ID ""; gene_name "LOC115222102"; transcript_id "XM_029792218.2"; product "NADP-dependent malic enzyme, transcript variant X1"; exon_number "3"; model_evidence "Supporting evidence includes similarity to: 19 Proteins, and 100% coverage of the annotated genomic feature by RNAseq alignments, including 46 samples with support for all annotated introns";
NC_043015.1	Gnomon	exon	48134118	48134268	.	-	.	gene_id "LOC115222102"; db_xref "GeneID:115222102"; gbkey "mRNA"; gene "LOC115222102"; ID ""; gene_name "LOC115222102"; transcript_id "XM_029792218.2"; product "NADP-dependent malic enzyme, transcript variant X1"; exon_number "2"; model_evidence "Supporting evidence includes similarity to: 19 Proteins, and 100% coverage of the annotated genomic feature by RNAseq alignments, including 46 samples with support for all annotated introns";
NC_043015.1	Gnomon	exon	48151620	48151807	.	-	.	gene_id "LOC115222102"; db_xref "GeneID:115222102"; gbkey "mRNA"; gene "LOC115222102"; ID ""; gene_name "LOC115222102"; transcript_id "XM_029792218.2"; product "NADP-dependent malic enzyme, transcript variant X1"; exon_number "1"; model_evidence "Supporting evidence includes similarity to: 19 Proteins, and 100% coverage of the annotated genomic feature by RNAseq alignments, including 46 samples with support for all annotated introns";
NC_043015.1	Gnomon	start_codon	48151667	48151669	.	-	0	gene_id "LOC115222102"; db_xref "GeneID:115222102"; gbkey "CDS"; gene "LOC115222102"; ID ""; gene_name "LOC115222102"; transcript_id "XM_029792218.2"; product "NADP-dependent malic enzyme isoform X1"; protein_id "XP_029648078.1"; exon_number "1";
NC_043015.1	Gnomon	stop_codon	48113593	48113595	.	-	0	gene_id "LOC115222102"; db_xref "GeneID:115222102"; gbkey "CDS"; gene "LOC115222102"; ID ""; gene_name "LOC115222102"; transcript_id "XM_029792218.2"; product "NADP-dependent malic enzyme isoform X1"; protein_id "XP_029648078.1"; exon_number "13";
NC_043015.1	Gnomon	transcript	48113271	48171732	.	-	.	gene_id "LOC115222102"; ID "XM_029792219.2"; gene_name "LOC115222102"; transcript_id "XM_029792219.2";
NC_043015.1	Gnomon	CDS	48113596	48113829	.	-	0	gene_id "LOC115222102"; db_xref "GeneID:115222102"; gbkey "CDS"; gene "LOC115222102"; ID ""; gene_name "LOC115222102"; transcript_id "XM_029792219.2"; product "NADP-dependent malic enzyme isoform X2"; protein_id "XP_029648079.1"; exon_number "13";
NC_043015.1	Gnomon	CDS	48114219	48114389	.	-	0	gene_id "LOC115222102"; db_xref "GeneID:115222102"; gbkey "CDS"; gene "LOC115222102"; ID ""; gene_name "LOC115222102"; transcript_id "XM_029792219.2"; product "NADP-dependent malic enzyme isoform X2"; protein_id "XP_029648079.1"; exon_number "12";
NC_043015.1	Gnomon	CDS	48115803	48115945	.	-	2	gene_id "LOC115222102"; db_xref "GeneID:115222102"; gbkey "CDS"; gene "LOC115222102"; ID ""; gene_name "LOC115222102"; transcript_id "XM_029792219.2"; product "NADP-dependent malic enzyme isoform X2"; protein_id "XP_029648079.1"; exon_number "11";
NC_043015.1	Gnomon	CDS	48116125	48116236	.	-	0	gene_id "LOC115222102"; db_xref "GeneID:115222102"; gbkey "CDS"; gene "LOC115222102"; ID ""; gene_name "LOC115222102"; transcript_id "XM_029792219.2"; product "NADP-dependent malic enzyme isoform X2"; protein_id "XP_029648079.1"; exon_number "10";
NC_043015.1	Gnomon	CDS	48118242	48118355	.	-	0	gene_id "LOC115222102"; db_xref "GeneID:115222102"; gbkey "CDS"; gene "LOC115222102"; ID ""; gene_name "LOC115222102"; transcript_id "XM_029792219.2"; product "NADP-dependent malic enzyme isoform X2"; protein_id "XP_029648079.1"; exon_number "9";
NC_043015.1	Gnomon	CDS	48121689	48121786	.	-	2	gene_id "LOC115222102"; db_xref "GeneID:115222102"; gbkey "CDS"; gene "LOC115222102"; ID ""; gene_name "LOC115222102"; transcript_id "XM_029792219.2"; product "NADP-dependent malic enzyme isoform X2"; protein_id "XP_029648079.1"; exon_number "8";
NC_043015.1	Gnomon	CDS	48123523	48123632	.	-	1	gene_id "LOC115222102"; db_xref "GeneID:115222102"; gbkey "CDS"; gene "LOC115222102"; ID ""; gene_name "LOC115222102"; transcript_id "XM_029792219.2"; product "NADP-dependent malic enzyme isoform X2"; protein_id "XP_029648079.1"; exon_number "7";
NC_043015.1	Gnomon	CDS	48124463	48124566	.	-	0	gene_id "LOC115222102"; db_xref "GeneID:115222102"; gbkey "CDS"; gene "LOC115222102"; ID ""; gene_name "LOC115222102"; transcript_id "XM_029792219.2"; product "NADP-dependent malic enzyme isoform X2"; protein_id "XP_029648079.1"; exon_number "6";
NC_043015.1	Gnomon	CDS	48128392	48128553	.	-	0	gene_id "LOC115222102"; db_xref "GeneID:115222102"; gbkey "CDS"; gene "LOC115222102"; ID ""; gene_name "LOC115222102"; transcript_id "XM_029792219.2"; product "NADP-dependent malic enzyme isoform X2"; protein_id "XP_029648079.1"; exon_number "5";
NC_043015.1	Gnomon	CDS	48128650	48128725	.	-	1	gene_id "LOC115222102"; db_xref "GeneID:115222102"; gbkey "CDS"; gene "LOC115222102"; ID ""; gene_name "LOC115222102"; transcript_id "XM_029792219.2"; product "NADP-dependent malic enzyme isoform X2"; protein_id "XP_029648079.1"; exon_number "4";
NC_043015.1	Gnomon	CDS	48130872	48131155	.	-	0	gene_id "LOC115222102"; db_xref "GeneID:115222102"; gbkey "CDS"; gene "LOC115222102"; ID ""; gene_name "LOC115222102"; transcript_id "XM_029792219.2"; product "NADP-dependent malic enzyme isoform X2"; protein_id "XP_029648079.1"; exon_number "3";
NC_043015.1	Gnomon	CDS	48134118	48134268	.	-	1	gene_id "LOC115222102"; db_xref "GeneID:115222102"; gbkey "CDS"; gene "LOC115222102"; ID ""; gene_name "LOC115222102"; transcript_id "XM_029792219.2"; product "NADP-dependent malic enzyme isoform X2"; protein_id "XP_029648079.1"; exon_number "2";
NC_043015.1	Gnomon	CDS	48171573	48171613	.	-	0	gene_id "LOC115222102"; db_xref "GeneID:115222102"; gbkey "CDS"; gene "LOC115222102"; ID ""; gene_name "LOC115222102"; transcript_id "XM_029792219.2"; product "NADP-dependent malic enzyme isoform X2"; protein_id "XP_029648079.1"; exon_number "1";
NC_043015.1	Gnomon	exon	48113271	48113829	.	-	.	gene_id "LOC115222102"; db_xref "GeneID:115222102"; gbkey "mRNA"; gene "LOC115222102"; ID ""; gene_name "LOC115222102"; transcript_id "XM_029792219.2"; product "NADP-dependent malic enzyme, transcript variant X2"; exon_number "13"; model_evidence "Supporting evidence includes similarity to: 19 Proteins, and 100% coverage of the annotated genomic feature by RNAseq alignments, including 41 samples with support for all annotated introns";
NC_043015.1	Gnomon	exon	48114219	48114389	.	-	.	gene_id "LOC115222102"; db_xref "GeneID:115222102"; gbkey "mRNA"; gene "LOC115222102"; ID ""; gene_name "LOC115222102"; transcript_id "XM_029792219.2"; product "NADP-dependent malic enzyme, transcript variant X2"; exon_number "12"; model_evidence "Supporting evidence includes similarity to: 19 Proteins, and 100% coverage of the annotated genomic feature by RNAseq alignments, including 41 samples with support for all annotated introns";
NC_043015.1	Gnomon	exon	48115803	48115945	.	-	.	gene_id "LOC115222102"; db_xref "GeneID:115222102"; gbkey "mRNA"; gene "LOC115222102"; ID ""; gene_name "LOC115222102"; transcript_id "XM_029792219.2"; product "NADP-dependent malic enzyme, transcript variant X2"; exon_number "11"; model_evidence "Supporting evidence includes similarity to: 19 Proteins, and 100% coverage of the annotated genomic feature by RNAseq alignments, including 41 samples with support for all annotated introns";
NC_043015.1	Gnomon	exon	48116125	48116236	.	-	.	gene_id "LOC115222102"; db_xref "GeneID:115222102"; gbkey "mRNA"; gene "LOC115222102"; ID ""; gene_name "LOC115222102"; transcript_id "XM_029792219.2"; product "NADP-dependent malic enzyme, transcript variant X2"; exon_number "10"; model_evidence "Supporting evidence includes similarity to: 19 Proteins, and 100% coverage of the annotated genomic feature by RNAseq alignments, including 41 samples with support for all annotated introns";
NC_043015.1	Gnomon	exon	48118242	48118355	.	-	.	gene_id "LOC115222102"; db_xref "GeneID:115222102"; gbkey "mRNA"; gene "LOC115222102"; ID ""; gene_name "LOC115222102"; transcript_id "XM_029792219.2"; product "NADP-dependent malic enzyme, transcript variant X2"; exon_number "9"; model_evidence "Supporting evidence includes similarity to: 19 Proteins, and 100% coverage of the annotated genomic feature by RNAseq alignments, including 41 samples with support for all annotated introns";
NC_043015.1	Gnomon	exon	48121689	48121786	.	-	.	gene_id "LOC115222102"; db_xref "GeneID:115222102"; gbkey "mRNA"; gene "LOC115222102"; ID ""; gene_name "LOC115222102"; transcript_id "XM_029792219.2"; product "NADP-dependent malic enzyme, transcript variant X2"; exon_number "8"; model_evidence "Supporting evidence includes similarity to: 19 Proteins, and 100% coverage of the annotated genomic feature by RNAseq alignments, including 41 samples with support for all annotated introns";
NC_043015.1	Gnomon	exon	48123523	48123632	.	-	.	gene_id "LOC115222102"; db_xref "GeneID:115222102"; gbkey "mRNA"; gene "LOC115222102"; ID ""; gene_name "LOC115222102"; transcript_id "XM_029792219.2"; product "NADP-dependent malic enzyme, transcript variant X2"; exon_number "7"; model_evidence "Supporting evidence includes similarity to: 19 Proteins, and 100% coverage of the annotated genomic feature by RNAseq alignments, including 41 samples with support for all annotated introns";
NC_043015.1	Gnomon	exon	48124463	48124566	.	-	.	gene_id "LOC115222102"; db_xref "GeneID:115222102"; gbkey "mRNA"; gene "LOC115222102"; ID ""; gene_name "LOC115222102"; transcript_id "XM_029792219.2"; product "NADP-dependent malic enzyme, transcript variant X2"; exon_number "6"; model_evidence "Supporting evidence includes similarity to: 19 Proteins, and 100% coverage of the annotated genomic feature by RNAseq alignments, including 41 samples with support for all annotated introns";
NC_043015.1	Gnomon	exon	48128392	48128553	.	-	.	gene_id "LOC115222102"; db_xref "GeneID:115222102"; gbkey "mRNA"; gene "LOC115222102"; ID ""; gene_name "LOC115222102"; transcript_id "XM_029792219.2"; product "NADP-dependent malic enzyme, transcript variant X2"; exon_number "5"; model_evidence "Supporting evidence includes similarity to: 19 Proteins, and 100% coverage of the annotated genomic feature by RNAseq alignments, including 41 samples with support for all annotated introns";
NC_043015.1	Gnomon	exon	48128650	48128725	.	-	.	gene_id "LOC115222102"; db_xref "GeneID:115222102"; gbkey "mRNA"; gene "LOC115222102"; ID ""; gene_name "LOC115222102"; transcript_id "XM_029792219.2"; product "NADP-dependent malic enzyme, transcript variant X2"; exon_number "4"; model_evidence "Supporting evidence includes similarity to: 19 Proteins, and 100% coverage of the annotated genomic feature by RNAseq alignments, including 41 samples with support for all annotated introns";
NC_043015.1	Gnomon	exon	48130872	48131155	.	-	.	gene_id "LOC115222102"; db_xref "GeneID:115222102"; gbkey "mRNA"; gene "LOC115222102"; ID ""; gene_name "LOC115222102"; transcript_id "XM_029792219.2"; product "NADP-dependent malic enzyme, transcript variant X2"; exon_number "3"; model_evidence "Supporting evidence includes similarity to: 19 Proteins, and 100% coverage of the annotated genomic feature by RNAseq alignments, including 41 samples with support for all annotated introns";
NC_043015.1	Gnomon	exon	48134118	48134268	.	-	.	gene_id "LOC115222102"; db_xref "GeneID:115222102"; gbkey "mRNA"; gene "LOC115222102"; ID ""; gene_name "LOC115222102"; transcript_id "XM_029792219.2"; product "NADP-dependent malic enzyme, transcript variant X2"; exon_number "2"; model_evidence "Supporting evidence includes similarity to: 19 Proteins, and 100% coverage of the annotated genomic feature by RNAseq alignments, including 41 samples with support for all annotated introns";
NC_043015.1	Gnomon	exon	48171573	48171732	.	-	.	gene_id "LOC115222102"; db_xref "GeneID:115222102"; gbkey "mRNA"; gene "LOC115222102"; ID ""; gene_name "LOC115222102"; transcript_id "XM_029792219.2"; product "NADP-dependent malic enzyme, transcript variant X2"; exon_number "1"; model_evidence "Supporting evidence includes similarity to: 19 Proteins, and 100% coverage of the annotated genomic feature by RNAseq alignments, including 41 samples with support for all annotated introns";
NC_043015.1	Gnomon	start_codon	48171611	48171613	.	-	0	gene_id "LOC115222102"; db_xref "GeneID:115222102"; gbkey "CDS"; gene "LOC115222102"; ID ""; gene_name "LOC115222102"; transcript_id "XM_029792219.2"; product "NADP-dependent malic enzyme isoform X2"; protein_id "XP_029648079.1"; exon_number "1";
NC_043015.1	Gnomon	stop_codon	48113593	48113595	.	-	0	gene_id "LOC115222102"; db_xref "GeneID:115222102"; gbkey "CDS"; gene "LOC115222102"; ID ""; gene_name "LOC115222102"; transcript_id "XM_029792219.2"; product "NADP-dependent malic enzyme isoform X2"; protein_id "XP_029648079.1"; exon_number "13";
NC_043015.1	Gnomon	gene	48587610	48684728	.	+	.	gene_id "LOC115222103"; db_xref "GeneID:115222103"; gbkey "Gene"; gene "LOC115222103"; gene_biotype "protein_coding"; ID ""; gene_name "LOC115222103";
NC_043015.1	PBRI	transcript	48587610	48684728	.	+	.	gene_id "LOC115222103"; ID ""; gene_name "LOC115222103"; transcript_id "G50235.1"; uniq_trans_id "G50235.1";
NC_043015.1	PBRI	exon	48587610	48588902	.	+	.	gene_id "LOC115222103"; ID ""; gene_name "LOC115222103"; transcript_id "G50235.1"; exon_number "1"; uniq_trans_id "G50235.1";
NC_043015.1	PBRI	exon	48603471	48603504	.	+	.	gene_id "LOC115222103"; ID ""; gene_name "LOC115222103"; transcript_id "G50235.1"; exon_number "2"; uniq_trans_id "G50235.1";
NC_043015.1	PBRI	exon	48605410	48605474	.	+	.	gene_id "LOC115222103"; ID ""; gene_name "LOC115222103"; transcript_id "G50235.1"; exon_number "3"; uniq_trans_id "G50235.1";
NC_043015.1	PBRI	exon	48619332	48619413	.	+	.	gene_id "LOC115222103"; ID ""; gene_name "LOC115222103"; transcript_id "G50235.1"; exon_number "4"; uniq_trans_id "G50235.1";
NC_043015.1	PBRI	exon	48625487	48626095	.	+	.	gene_id "LOC115222103"; ID ""; gene_name "LOC115222103"; transcript_id "G50235.1"; exon_number "5"; uniq_trans_id "G50235.1";
NC_043015.1	PBRI	exon	48632946	48633083	.	+	.	gene_id "LOC115222103"; ID ""; gene_name "LOC115222103"; transcript_id "G50235.1"; exon_number "6"; uniq_trans_id "G50235.1";
NC_043015.1	PBRI	exon	48636809	48637012	.	+	.	gene_id "LOC115222103"; ID ""; gene_name "LOC115222103"; transcript_id "G50235.1"; exon_number "7"; uniq_trans_id "G50235.1";
NC_043015.1	PBRI	exon	48638642	48638778	.	+	.	gene_id "LOC115222103"; ID ""; gene_name "LOC115222103"; transcript_id "G50235.1"; exon_number "8"; uniq_trans_id "G50235.1";
NC_043015.1	PBRI	exon	48643792	48643874	.	+	.	gene_id "LOC115222103"; ID ""; gene_name "LOC115222103"; transcript_id "G50235.1"; exon_number "9"; uniq_trans_id "G50235.1";
NC_043015.1	PBRI	exon	48646343	48646404	.	+	.	gene_id "LOC115222103"; ID ""; gene_name "LOC115222103"; transcript_id "G50235.1"; exon_number "10"; uniq_trans_id "G50235.1";
NC_043015.1	PBRI	exon	48649231	48649311	.	+	.	gene_id "LOC115222103"; ID ""; gene_name "LOC115222103"; transcript_id "G50235.1"; exon_number "11"; uniq_trans_id "G50235.1";
NC_043015.1	PBRI	exon	48654632	48654676	.	+	.	gene_id "LOC115222103"; ID ""; gene_name "LOC115222103"; transcript_id "G50235.1"; exon_number "12"; uniq_trans_id "G50235.1";
NC_043015.1	PBRI	exon	48657915	48658002	.	+	.	gene_id "LOC115222103"; ID ""; gene_name "LOC115222103"; transcript_id "G50235.1"; exon_number "13"; uniq_trans_id "G50235.1";
NC_043015.1	PBRI	exon	48660806	48660882	.	+	.	gene_id "LOC115222103"; ID ""; gene_name "LOC115222103"; transcript_id "G50235.1"; exon_number "14"; uniq_trans_id "G50235.1";
NC_043015.1	PBRI	exon	48665430	48665537	.	+	.	gene_id "LOC115222103"; ID ""; gene_name "LOC115222103"; transcript_id "G50235.1"; exon_number "15"; uniq_trans_id "G50235.1";
NC_043015.1	PBRI	exon	48668011	48668133	.	+	.	gene_id "LOC115222103"; ID ""; gene_name "LOC115222103"; transcript_id "G50235.1"; exon_number "16"; uniq_trans_id "G50235.1";
NC_043015.1	PBRI	exon	48669452	48669643	.	+	.	gene_id "LOC115222103"; ID ""; gene_name "LOC115222103"; transcript_id "G50235.1"; exon_number "17"; uniq_trans_id "G50235.1";
NC_043015.1	PBRI	exon	48673212	48673313	.	+	.	gene_id "LOC115222103"; ID ""; gene_name "LOC115222103"; transcript_id "G50235.1"; exon_number "18"; uniq_trans_id "G50235.1";
NC_043015.1	PBRI	exon	48676534	48676649	.	+	.	gene_id "LOC115222103"; ID ""; gene_name "LOC115222103"; transcript_id "G50235.1"; exon_number "19"; uniq_trans_id "G50235.1";
NC_043015.1	PBRI	exon	48680118	48680245	.	+	.	gene_id "LOC115222103"; ID ""; gene_name "LOC115222103"; transcript_id "G50235.1"; exon_number "20"; uniq_trans_id "G50235.1";
NC_043015.1	PBRI	exon	48684016	48684728	.	+	.	gene_id "LOC115222103"; ID ""; gene_name "LOC115222103"; transcript_id "G50235.1"; exon_number "21"; uniq_trans_id "G50235.1";
NC_043015.1	PBRI	transcript	48590370	48684720	.	+	.	gene_id "LOC115222103"; ID ""; gene_name "LOC115222103"; transcript_id "G50235.10"; uniq_trans_id "G50235.10";
NC_043015.1	PBRI	exon	48590370	48590535	.	+	.	gene_id "LOC115222103"; ID ""; gene_name "LOC115222103"; transcript_id "G50235.10"; exon_number "1"; uniq_trans_id "G50235.10";
NC_043015.1	PBRI	exon	48603471	48603504	.	+	.	gene_id "LOC115222103"; ID ""; gene_name "LOC115222103"; transcript_id "G50235.10"; exon_number "2"; uniq_trans_id "G50235.10";
NC_043015.1	PBRI	exon	48605410	48605474	.	+	.	gene_id "LOC115222103"; ID ""; gene_name "LOC115222103"; transcript_id "G50235.10"; exon_number "3"; uniq_trans_id "G50235.10";
NC_043015.1	PBRI	exon	48619332	48619413	.	+	.	gene_id "LOC115222103"; ID ""; gene_name "LOC115222103"; transcript_id "G50235.10"; exon_number "4"; uniq_trans_id "G50235.10";
NC_043015.1	PBRI	exon	48625487	48626095	.	+	.	gene_id "LOC115222103"; ID ""; gene_name "LOC115222103"; transcript_id "G50235.10"; exon_number "5"; uniq_trans_id "G50235.10";
NC_043015.1	PBRI	exon	48632946	48633083	.	+	.	gene_id "LOC115222103"; ID ""; gene_name "LOC115222103"; transcript_id "G50235.10"; exon_number "6"; uniq_trans_id "G50235.10";
NC_043015.1	PBRI	exon	48636809	48637012	.	+	.	gene_id "LOC115222103"; ID ""; gene_name "LOC115222103"; transcript_id "G50235.10"; exon_number "7"; uniq_trans_id "G50235.10";
NC_043015.1	PBRI	exon	48638642	48638778	.	+	.	gene_id "LOC115222103"; ID ""; gene_name "LOC115222103"; transcript_id "G50235.10"; exon_number "8"; uniq_trans_id "G50235.10";
NC_043015.1	PBRI	exon	48643792	48643874	.	+	.	gene_id "LOC115222103"; ID ""; gene_name "LOC115222103"; transcript_id "G50235.10"; exon_number "9"; uniq_trans_id "G50235.10";
NC_043015.1	PBRI	exon	48646343	48646404	.	+	.	gene_id "LOC115222103"; ID ""; gene_name "LOC115222103"; transcript_id "G50235.10"; exon_number "10"; uniq_trans_id "G50235.10";
NC_043015.1	PBRI	exon	48649231	48649311	.	+	.	gene_id "LOC115222103"; ID ""; gene_name "LOC115222103"; transcript_id "G50235.10"; exon_number "11"; uniq_trans_id "G50235.10";
NC_043015.1	PBRI	exon	48654632	48654676	.	+	.	gene_id "LOC115222103"; ID ""; gene_name "LOC115222103"; transcript_id "G50235.10"; exon_number "12"; uniq_trans_id "G50235.10";
NC_043015.1	PBRI	exon	48657915	48658002	.	+	.	gene_id "LOC115222103"; ID ""; gene_name "LOC115222103"; transcript_id "G50235.10"; exon_number "13"; uniq_trans_id "G50235.10";
NC_043015.1	PBRI	exon	48660806	48660882	.	+	.	gene_id "LOC115222103"; ID ""; gene_name "LOC115222103"; transcript_id "G50235.10"; exon_number "14"; uniq_trans_id "G50235.10";
NC_043015.1	PBRI	exon	48665430	48665537	.	+	.	gene_id "LOC115222103"; ID ""; gene_name "LOC115222103"; transcript_id "G50235.10"; exon_number "15"; uniq_trans_id "G50235.10";
NC_043015.1	PBRI	exon	48668011	48668133	.	+	.	gene_id "LOC115222103"; ID ""; gene_name "LOC115222103"; transcript_id "G50235.10"; exon_number "16"; uniq_trans_id "G50235.10";
NC_043015.1	PBRI	exon	48669452	48669643	.	+	.	gene_id "LOC115222103"; ID ""; gene_name "LOC115222103"; transcript_id "G50235.10"; exon_number "17"; uniq_trans_id "G50235.10";
NC_043015.1	PBRI	exon	48673212	48673313	.	+	.	gene_id "LOC115222103"; ID ""; gene_name "LOC115222103"; transcript_id "G50235.10"; exon_number "18"; uniq_trans_id "G50235.10";
NC_043015.1	PBRI	exon	48673936	48674116	.	+	.	gene_id "LOC115222103"; ID ""; gene_name "LOC115222103"; transcript_id "G50235.10"; exon_number "19"; uniq_trans_id "G50235.10";
NC_043015.1	PBRI	exon	48676534	48676649	.	+	.	gene_id "LOC115222103"; ID ""; gene_name "LOC115222103"; transcript_id "G50235.10"; exon_number "20"; uniq_trans_id "G50235.10";
NC_043015.1	PBRI	exon	48680118	48680245	.	+	.	gene_id "LOC115222103"; ID ""; gene_name "LOC115222103"; transcript_id "G50235.10"; exon_number "21"; uniq_trans_id "G50235.10";
NC_043015.1	PBRI	exon	48684016	48684720	.	+	.	gene_id "LOC115222103"; ID ""; gene_name "LOC115222103"; transcript_id "G50235.10"; exon_number "22"; uniq_trans_id "G50235.10";
NC_043015.1	PBRI	transcript	48590380	48684720	.	+	.	gene_id "LOC115222103"; ID ""; gene_name "LOC115222103"; transcript_id "G50235.17"; uniq_trans_id "G50235.17";
NC_043015.1	PBRI	exon	48590380	48590535	.	+	.	gene_id "LOC115222103"; ID ""; gene_name "LOC115222103"; transcript_id "G50235.17"; exon_number "1"; uniq_trans_id "G50235.17";
NC_043015.1	PBRI	exon	48603471	48603504	.	+	.	gene_id "LOC115222103"; ID ""; gene_name "LOC115222103"; transcript_id "G50235.17"; exon_number "2"; uniq_trans_id "G50235.17";
NC_043015.1	PBRI	exon	48619332	48619413	.	+	.	gene_id "LOC115222103"; ID ""; gene_name "LOC115222103"; transcript_id "G50235.17"; exon_number "3"; uniq_trans_id "G50235.17";
NC_043015.1	PBRI	exon	48625487	48626095	.	+	.	gene_id "LOC115222103"; ID ""; gene_name "LOC115222103"; transcript_id "G50235.17"; exon_number "4"; uniq_trans_id "G50235.17";
NC_043015.1	PBRI	exon	48632946	48633083	.	+	.	gene_id "LOC115222103"; ID ""; gene_name "LOC115222103"; transcript_id "G50235.17"; exon_number "5"; uniq_trans_id "G50235.17";
NC_043015.1	PBRI	exon	48636809	48637012	.	+	.	gene_id "LOC115222103"; ID ""; gene_name "LOC115222103"; transcript_id "G50235.17"; exon_number "6"; uniq_trans_id "G50235.17";
NC_043015.1	PBRI	exon	48638642	48638778	.	+	.	gene_id "LOC115222103"; ID ""; gene_name "LOC115222103"; transcript_id "G50235.17"; exon_number "7"; uniq_trans_id "G50235.17";
NC_043015.1	PBRI	exon	48641519	48641617	.	+	.	gene_id "LOC115222103"; ID ""; gene_name "LOC115222103"; transcript_id "G50235.17"; exon_number "8"; uniq_trans_id "G50235.17";
NC_043015.1	PBRI	exon	48643792	48643874	.	+	.	gene_id "LOC115222103"; ID ""; gene_name "LOC115222103"; transcript_id "G50235.17"; exon_number "9"; uniq_trans_id "G50235.17";
NC_043015.1	PBRI	exon	48646343	48646404	.	+	.	gene_id "LOC115222103"; ID ""; gene_name "LOC115222103"; transcript_id "G50235.17"; exon_number "10"; uniq_trans_id "G50235.17";
NC_043015.1	PBRI	exon	48649231	48649311	.	+	.	gene_id "LOC115222103"; ID ""; gene_name "LOC115222103"; transcript_id "G50235.17"; exon_number "11"; uniq_trans_id "G50235.17";
NC_043015.1	PBRI	exon	48654632	48654676	.	+	.	gene_id "LOC115222103"; ID ""; gene_name "LOC115222103"; transcript_id "G50235.17"; exon_number "12"; uniq_trans_id "G50235.17";
NC_043015.1	PBRI	exon	48657915	48658002	.	+	.	gene_id "LOC115222103"; ID ""; gene_name "LOC115222103"; transcript_id "G50235.17"; exon_number "13"; uniq_trans_id "G50235.17";
NC_043015.1	PBRI	exon	48660806	48660882	.	+	.	gene_id "LOC115222103"; ID ""; gene_name "LOC115222103"; transcript_id "G50235.17"; exon_number "14"; uniq_trans_id "G50235.17";
NC_043015.1	PBRI	exon	48665430	48665537	.	+	.	gene_id "LOC115222103"; ID ""; gene_name "LOC115222103"; transcript_id "G50235.17"; exon_number "15"; uniq_trans_id "G50235.17";
NC_043015.1	PBRI	exon	48668011	48668133	.	+	.	gene_id "LOC115222103"; ID ""; gene_name "LOC115222103"; transcript_id "G50235.17"; exon_number "16"; uniq_trans_id "G50235.17";
NC_043015.1	PBRI	exon	48669452	48669643	.	+	.	gene_id "LOC115222103"; ID ""; gene_name "LOC115222103"; transcript_id "G50235.17"; exon_number "17"; uniq_trans_id "G50235.17";
NC_043015.1	PBRI	exon	48673212	48673313	.	+	.	gene_id "LOC115222103"; ID ""; gene_name "LOC115222103"; transcript_id "G50235.17"; exon_number "18"; uniq_trans_id "G50235.17";
NC_043015.1	PBRI	exon	48676534	48676649	.	+	.	gene_id "LOC115222103"; ID ""; gene_name "LOC115222103"; transcript_id "G50235.17"; exon_number "19"; uniq_trans_id "G50235.17";
NC_043015.1	PBRI	exon	48680118	48680245	.	+	.	gene_id "LOC115222103"; ID ""; gene_name "LOC115222103"; transcript_id "G50235.17"; exon_number "20"; uniq_trans_id "G50235.17";
NC_043015.1	PBRI	exon	48684016	48684720	.	+	.	gene_id "LOC115222103"; ID ""; gene_name "LOC115222103"; transcript_id "G50235.17"; exon_number "21"; uniq_trans_id "G50235.17";
NC_043015.1	PBRI	transcript	48590383	48684720	.	+	.	gene_id "LOC115222103"; ID ""; gene_name "LOC115222103"; transcript_id "G50235.18"; uniq_trans_id "G50235.18";
NC_043015.1	PBRI	exon	48590383	48590535	.	+	.	gene_id "LOC115222103"; ID ""; gene_name "LOC115222103"; transcript_id "G50235.18"; exon_number "1"; uniq_trans_id "G50235.18";
NC_043015.1	PBRI	exon	48598413	48598431	.	+	.	gene_id "LOC115222103"; ID ""; gene_name "LOC115222103"; transcript_id "G50235.18"; exon_number "2"; uniq_trans_id "G50235.18";
NC_043015.1	PBRI	exon	48603471	48603504	.	+	.	gene_id "LOC115222103"; ID ""; gene_name "LOC115222103"; transcript_id "G50235.18"; exon_number "3"; uniq_trans_id "G50235.18";
NC_043015.1	PBRI	exon	48605410	48605474	.	+	.	gene_id "LOC115222103"; ID ""; gene_name "LOC115222103"; transcript_id "G50235.18"; exon_number "4"; uniq_trans_id "G50235.18";
NC_043015.1	PBRI	exon	48619332	48619413	.	+	.	gene_id "LOC115222103"; ID ""; gene_name "LOC115222103"; transcript_id "G50235.18"; exon_number "5"; uniq_trans_id "G50235.18";
NC_043015.1	PBRI	exon	48625487	48626095	.	+	.	gene_id "LOC115222103"; ID ""; gene_name "LOC115222103"; transcript_id "G50235.18"; exon_number "6"; uniq_trans_id "G50235.18";
NC_043015.1	PBRI	exon	48632946	48633083	.	+	.	gene_id "LOC115222103"; ID ""; gene_name "LOC115222103"; transcript_id "G50235.18"; exon_number "7"; uniq_trans_id "G50235.18";
NC_043015.1	PBRI	exon	48636809	48637012	.	+	.	gene_id "LOC115222103"; ID ""; gene_name "LOC115222103"; transcript_id "G50235.18"; exon_number "8"; uniq_trans_id "G50235.18";
NC_043015.1	PBRI	exon	48638642	48638778	.	+	.	gene_id "LOC115222103"; ID ""; gene_name "LOC115222103"; transcript_id "G50235.18"; exon_number "9"; uniq_trans_id "G50235.18";
NC_043015.1	PBRI	exon	48641519	48641617	.	+	.	gene_id "LOC115222103"; ID ""; gene_name "LOC115222103"; transcript_id "G50235.18"; exon_number "10"; uniq_trans_id "G50235.18";
NC_043015.1	PBRI	exon	48643792	48643874	.	+	.	gene_id "LOC115222103"; ID ""; gene_name "LOC115222103"; transcript_id "G50235.18"; exon_number "11"; uniq_trans_id "G50235.18";
NC_043015.1	PBRI	exon	48646343	48646404	.	+	.	gene_id "LOC115222103"; ID ""; gene_name "LOC115222103"; transcript_id "G50235.18"; exon_number "12"; uniq_trans_id "G50235.18";
NC_043015.1	PBRI	exon	48649231	48649311	.	+	.	gene_id "LOC115222103"; ID ""; gene_name "LOC115222103"; transcript_id "G50235.18"; exon_number "13"; uniq_trans_id "G50235.18";
NC_043015.1	PBRI	exon	48654632	48654676	.	+	.	gene_id "LOC115222103"; ID ""; gene_name "LOC115222103"; transcript_id "G50235.18"; exon_number "14"; uniq_trans_id "G50235.18";
NC_043015.1	PBRI	exon	48657915	48658002	.	+	.	gene_id "LOC115222103"; ID ""; gene_name "LOC115222103"; transcript_id "G50235.18"; exon_number "15"; uniq_trans_id "G50235.18";
NC_043015.1	PBRI	exon	48660806	48660882	.	+	.	gene_id "LOC115222103"; ID ""; gene_name "LOC115222103"; transcript_id "G50235.18"; exon_number "16"; uniq_trans_id "G50235.18";
NC_043015.1	PBRI	exon	48665430	48665537	.	+	.	gene_id "LOC115222103"; ID ""; gene_name "LOC115222103"; transcript_id "G50235.18"; exon_number "17"; uniq_trans_id "G50235.18";
NC_043015.1	PBRI	exon	48668011	48668133	.	+	.	gene_id "LOC115222103"; ID ""; gene_name "LOC115222103"; transcript_id "G50235.18"; exon_number "18"; uniq_trans_id "G50235.18";
NC_043015.1	PBRI	exon	48669452	48669643	.	+	.	gene_id "LOC115222103"; ID ""; gene_name "LOC115222103"; transcript_id "G50235.18"; exon_number "19"; uniq_trans_id "G50235.18";
NC_043015.1	PBRI	exon	48673212	48673313	.	+	.	gene_id "LOC115222103"; ID ""; gene_name "LOC115222103"; transcript_id "G50235.18"; exon_number "20"; uniq_trans_id "G50235.18";
NC_043015.1	PBRI	exon	48676534	48676649	.	+	.	gene_id "LOC115222103"; ID ""; gene_name "LOC115222103"; transcript_id "G50235.18"; exon_number "21"; uniq_trans_id "G50235.18";
NC_043015.1	PBRI	exon	48680118	48680245	.	+	.	gene_id "LOC115222103"; ID ""; gene_name "LOC115222103"; transcript_id "G50235.18"; exon_number "22"; uniq_trans_id "G50235.18";
NC_043015.1	PBRI	exon	48684016	48684720	.	+	.	gene_id "LOC115222103"; ID ""; gene_name "LOC115222103"; transcript_id "G50235.18"; exon_number "23"; uniq_trans_id "G50235.18";
NC_043015.1	PBRI	transcript	48590383	48684719	.	+	.	gene_id "LOC115222103"; ID ""; gene_name "LOC115222103"; transcript_id "G50235.20"; uniq_trans_id "G50235.20";
NC_043015.1	PBRI	exon	48590383	48590535	.	+	.	gene_id "LOC115222103"; ID ""; gene_name "LOC115222103"; transcript_id "G50235.20"; exon_number "1"; uniq_trans_id "G50235.20";
NC_043015.1	PBRI	exon	48603471	48603504	.	+	.	gene_id "LOC115222103"; ID ""; gene_name "LOC115222103"; transcript_id "G50235.20"; exon_number "2"; uniq_trans_id "G50235.20";
NC_043015.1	PBRI	exon	48605410	48605474	.	+	.	gene_id "LOC115222103"; ID ""; gene_name "LOC115222103"; transcript_id "G50235.20"; exon_number "3"; uniq_trans_id "G50235.20";
NC_043015.1	PBRI	exon	48619332	48619413	.	+	.	gene_id "LOC115222103"; ID ""; gene_name "LOC115222103"; transcript_id "G50235.20"; exon_number "4"; uniq_trans_id "G50235.20";
NC_043015.1	PBRI	exon	48625487	48626095	.	+	.	gene_id "LOC115222103"; ID ""; gene_name "LOC115222103"; transcript_id "G50235.20"; exon_number "5"; uniq_trans_id "G50235.20";
NC_043015.1	PBRI	exon	48632946	48633083	.	+	.	gene_id "LOC115222103"; ID ""; gene_name "LOC115222103"; transcript_id "G50235.20"; exon_number "6"; uniq_trans_id "G50235.20";
NC_043015.1	PBRI	exon	48636809	48637012	.	+	.	gene_id "LOC115222103"; ID ""; gene_name "LOC115222103"; transcript_id "G50235.20"; exon_number "7"; uniq_trans_id "G50235.20";
NC_043015.1	PBRI	exon	48638642	48638778	.	+	.	gene_id "LOC115222103"; ID ""; gene_name "LOC115222103"; transcript_id "G50235.20"; exon_number "8"; uniq_trans_id "G50235.20";
NC_043015.1	PBRI	exon	48641519	48641617	.	+	.	gene_id "LOC115222103"; ID ""; gene_name "LOC115222103"; transcript_id "G50235.20"; exon_number "9"; uniq_trans_id "G50235.20";
NC_043015.1	PBRI	exon	48646343	48646404	.	+	.	gene_id "LOC115222103"; ID ""; gene_name "LOC115222103"; transcript_id "G50235.20"; exon_number "10"; uniq_trans_id "G50235.20";
NC_043015.1	PBRI	exon	48649231	48649311	.	+	.	gene_id "LOC115222103"; ID ""; gene_name "LOC115222103"; transcript_id "G50235.20"; exon_number "11"; uniq_trans_id "G50235.20";
NC_043015.1	PBRI	exon	48654632	48654676	.	+	.	gene_id "LOC115222103"; ID ""; gene_name "LOC115222103"; transcript_id "G50235.20"; exon_number "12"; uniq_trans_id "G50235.20";
NC_043015.1	PBRI	exon	48657915	48658002	.	+	.	gene_id "LOC115222103"; ID ""; gene_name "LOC115222103"; transcript_id "G50235.20"; exon_number "13"; uniq_trans_id "G50235.20";
NC_043015.1	PBRI	exon	48660806	48660882	.	+	.	gene_id "LOC115222103"; ID ""; gene_name "LOC115222103"; transcript_id "G50235.20"; exon_number "14"; uniq_trans_id "G50235.20";
NC_043015.1	PBRI	exon	48665430	48665537	.	+	.	gene_id "LOC115222103"; ID ""; gene_name "LOC115222103"; transcript_id "G50235.20"; exon_number "15"; uniq_trans_id "G50235.20";
NC_043015.1	PBRI	exon	48668011	48668133	.	+	.	gene_id "LOC115222103"; ID ""; gene_name "LOC115222103"; transcript_id "G50235.20"; exon_number "16"; uniq_trans_id "G50235.20";
NC_043015.1	PBRI	exon	48669452	48669643	.	+	.	gene_id "LOC115222103"; ID ""; gene_name "LOC115222103"; transcript_id "G50235.20"; exon_number "17"; uniq_trans_id "G50235.20";
NC_043015.1	PBRI	exon	48673212	48673313	.	+	.	gene_id "LOC115222103"; ID ""; gene_name "LOC115222103"; transcript_id "G50235.20"; exon_number "18"; uniq_trans_id "G50235.20";
NC_043015.1	PBRI	exon	48676534	48676649	.	+	.	gene_id "LOC115222103"; ID ""; gene_name "LOC115222103"; transcript_id "G50235.20"; exon_number "19"; uniq_trans_id "G50235.20";
NC_043015.1	PBRI	exon	48680118	48680245	.	+	.	gene_id "LOC115222103"; ID ""; gene_name "LOC115222103"; transcript_id "G50235.20"; exon_number "20"; uniq_trans_id "G50235.20";
NC_043015.1	PBRI	exon	48684016	48684719	.	+	.	gene_id "LOC115222103"; ID ""; gene_name "LOC115222103"; transcript_id "G50235.20"; exon_number "21"; uniq_trans_id "G50235.20";
NC_043015.1	PBRI	transcript	48590385	48684720	.	+	.	gene_id "LOC115222103"; ID ""; gene_name "LOC115222103"; transcript_id "G50235.21"; uniq_trans_id "G50235.21";
NC_043015.1	PBRI	exon	48590385	48590535	.	+	.	gene_id "LOC115222103"; ID ""; gene_name "LOC115222103"; transcript_id "G50235.21"; exon_number "1"; uniq_trans_id "G50235.21";
NC_043015.1	PBRI	exon	48591658	48591831	.	+	.	gene_id "LOC115222103"; ID ""; gene_name "LOC115222103"; transcript_id "G50235.21"; exon_number "2"; uniq_trans_id "G50235.21";
NC_043015.1	PBRI	exon	48603471	48603504	.	+	.	gene_id "LOC115222103"; ID ""; gene_name "LOC115222103"; transcript_id "G50235.21"; exon_number "3"; uniq_trans_id "G50235.21";
NC_043015.1	PBRI	exon	48605410	48605474	.	+	.	gene_id "LOC115222103"; ID ""; gene_name "LOC115222103"; transcript_id "G50235.21"; exon_number "4"; uniq_trans_id "G50235.21";
NC_043015.1	PBRI	exon	48619332	48619413	.	+	.	gene_id "LOC115222103"; ID ""; gene_name "LOC115222103"; transcript_id "G50235.21"; exon_number "5"; uniq_trans_id "G50235.21";
NC_043015.1	PBRI	exon	48625487	48626095	.	+	.	gene_id "LOC115222103"; ID ""; gene_name "LOC115222103"; transcript_id "G50235.21"; exon_number "6"; uniq_trans_id "G50235.21";
NC_043015.1	PBRI	exon	48632946	48633083	.	+	.	gene_id "LOC115222103"; ID ""; gene_name "LOC115222103"; transcript_id "G50235.21"; exon_number "7"; uniq_trans_id "G50235.21";
NC_043015.1	PBRI	exon	48636809	48637012	.	+	.	gene_id "LOC115222103"; ID ""; gene_name "LOC115222103"; transcript_id "G50235.21"; exon_number "8"; uniq_trans_id "G50235.21";
NC_043015.1	PBRI	exon	48638642	48638778	.	+	.	gene_id "LOC115222103"; ID ""; gene_name "LOC115222103"; transcript_id "G50235.21"; exon_number "9"; uniq_trans_id "G50235.21";
NC_043015.1	PBRI	exon	48641519	48641617	.	+	.	gene_id "LOC115222103"; ID ""; gene_name "LOC115222103"; transcript_id "G50235.21"; exon_number "10"; uniq_trans_id "G50235.21";
NC_043015.1	PBRI	exon	48643792	48643874	.	+	.	gene_id "LOC115222103"; ID ""; gene_name "LOC115222103"; transcript_id "G50235.21"; exon_number "11"; uniq_trans_id "G50235.21";
NC_043015.1	PBRI	exon	48646343	48646404	.	+	.	gene_id "LOC115222103"; ID ""; gene_name "LOC115222103"; transcript_id "G50235.21"; exon_number "12"; uniq_trans_id "G50235.21";
NC_043015.1	PBRI	exon	48649231	48649311	.	+	.	gene_id "LOC115222103"; ID ""; gene_name "LOC115222103"; transcript_id "G50235.21"; exon_number "13"; uniq_trans_id "G50235.21";
NC_043015.1	PBRI	exon	48654632	48654676	.	+	.	gene_id "LOC115222103"; ID ""; gene_name "LOC115222103"; transcript_id "G50235.21"; exon_number "14"; uniq_trans_id "G50235.21";
NC_043015.1	PBRI	exon	48657915	48658002	.	+	.	gene_id "LOC115222103"; ID ""; gene_name "LOC115222103"; transcript_id "G50235.21"; exon_number "15"; uniq_trans_id "G50235.21";
NC_043015.1	PBRI	exon	48660806	48660882	.	+	.	gene_id "LOC115222103"; ID ""; gene_name "LOC115222103"; transcript_id "G50235.21"; exon_number "16"; uniq_trans_id "G50235.21";
NC_043015.1	PBRI	exon	48665430	48665537	.	+	.	gene_id "LOC115222103"; ID ""; gene_name "LOC115222103"; transcript_id "G50235.21"; exon_number "17"; uniq_trans_id "G50235.21";
NC_043015.1	PBRI	exon	48668011	48668133	.	+	.	gene_id "LOC115222103"; ID ""; gene_name "LOC115222103"; transcript_id "G50235.21"; exon_number "18"; uniq_trans_id "G50235.21";
NC_043015.1	PBRI	exon	48669452	48669643	.	+	.	gene_id "LOC115222103"; ID ""; gene_name "LOC115222103"; transcript_id "G50235.21"; exon_number "19"; uniq_trans_id "G50235.21";
NC_043015.1	PBRI	exon	48673212	48673313	.	+	.	gene_id "LOC115222103"; ID ""; gene_name "LOC115222103"; transcript_id "G50235.21"; exon_number "20"; uniq_trans_id "G50235.21";
NC_043015.1	PBRI	exon	48676534	48676649	.	+	.	gene_id "LOC115222103"; ID ""; gene_name "LOC115222103"; transcript_id "G50235.21"; exon_number "21"; uniq_trans_id "G50235.21";
NC_043015.1	PBRI	exon	48680118	48680245	.	+	.	gene_id "LOC115222103"; ID ""; gene_name "LOC115222103"; transcript_id "G50235.21"; exon_number "22"; uniq_trans_id "G50235.21";
NC_043015.1	PBRI	exon	48684016	48684720	.	+	.	gene_id "LOC115222103"; ID ""; gene_name "LOC115222103"; transcript_id "G50235.21"; exon_number "23"; uniq_trans_id "G50235.21";
NC_043015.1	PBRI	transcript	48590385	48684720	.	+	.	gene_id "LOC115222103"; ID ""; gene_name "LOC115222103"; transcript_id "G50235.22"; uniq_trans_id "G50235.22";
NC_043015.1	PBRI	exon	48590385	48590535	.	+	.	gene_id "LOC115222103"; ID ""; gene_name "LOC115222103"; transcript_id "G50235.22"; exon_number "1"; uniq_trans_id "G50235.22";
NC_043015.1	PBRI	exon	48598413	48598431	.	+	.	gene_id "LOC115222103"; ID ""; gene_name "LOC115222103"; transcript_id "G50235.22"; exon_number "2"; uniq_trans_id "G50235.22";
NC_043015.1	PBRI	exon	48603471	48603504	.	+	.	gene_id "LOC115222103"; ID ""; gene_name "LOC115222103"; transcript_id "G50235.22"; exon_number "3"; uniq_trans_id "G50235.22";
NC_043015.1	PBRI	exon	48605410	48605474	.	+	.	gene_id "LOC115222103"; ID ""; gene_name "LOC115222103"; transcript_id "G50235.22"; exon_number "4"; uniq_trans_id "G50235.22";
NC_043015.1	PBRI	exon	48619332	48619413	.	+	.	gene_id "LOC115222103"; ID ""; gene_name "LOC115222103"; transcript_id "G50235.22"; exon_number "5"; uniq_trans_id "G50235.22";
NC_043015.1	PBRI	exon	48625487	48626095	.	+	.	gene_id "LOC115222103"; ID ""; gene_name "LOC115222103"; transcript_id "G50235.22"; exon_number "6"; uniq_trans_id "G50235.22";
NC_043015.1	PBRI	exon	48632946	48633083	.	+	.	gene_id "LOC115222103"; ID ""; gene_name "LOC115222103"; transcript_id "G50235.22"; exon_number "7"; uniq_trans_id "G50235.22";
NC_043015.1	PBRI	exon	48636809	48637012	.	+	.	gene_id "LOC115222103"; ID ""; gene_name "LOC115222103"; transcript_id "G50235.22"; exon_number "8"; uniq_trans_id "G50235.22";
NC_043015.1	PBRI	exon	48638642	48638778	.	+	.	gene_id "LOC115222103"; ID ""; gene_name "LOC115222103"; transcript_id "G50235.22"; exon_number "9"; uniq_trans_id "G50235.22";
NC_043015.1	PBRI	exon	48641519	48641617	.	+	.	gene_id "LOC115222103"; ID ""; gene_name "LOC115222103"; transcript_id "G50235.22"; exon_number "10"; uniq_trans_id "G50235.22";
NC_043015.1	PBRI	exon	48643792	48643874	.	+	.	gene_id "LOC115222103"; ID ""; gene_name "LOC115222103"; transcript_id "G50235.22"; exon_number "11"; uniq_trans_id "G50235.22";
NC_043015.1	PBRI	exon	48646343	48646404	.	+	.	gene_id "LOC115222103"; ID ""; gene_name "LOC115222103"; transcript_id "G50235.22"; exon_number "12"; uniq_trans_id "G50235.22";
NC_043015.1	PBRI	exon	48649231	48649311	.	+	.	gene_id "LOC115222103"; ID ""; gene_name "LOC115222103"; transcript_id "G50235.22"; exon_number "13"; uniq_trans_id "G50235.22";
NC_043015.1	PBRI	exon	48654632	48654676	.	+	.	gene_id "LOC115222103"; ID ""; gene_name "LOC115222103"; transcript_id "G50235.22"; exon_number "14"; uniq_trans_id "G50235.22";
NC_043015.1	PBRI	exon	48657915	48658002	.	+	.	gene_id "LOC115222103"; ID ""; gene_name "LOC115222103"; transcript_id "G50235.22"; exon_number "15"; uniq_trans_id "G50235.22";
NC_043015.1	PBRI	exon	48660806	48660882	.	+	.	gene_id "LOC115222103"; ID ""; gene_name "LOC115222103"; transcript_id "G50235.22"; exon_number "16"; uniq_trans_id "G50235.22";
NC_043015.1	PBRI	exon	48665430	48665568	.	+	.	gene_id "LOC115222103"; ID ""; gene_name "LOC115222103"; transcript_id "G50235.22"; exon_number "17"; uniq_trans_id "G50235.22";
NC_043015.1	PBRI	exon	48668011	48668133	.	+	.	gene_id "LOC115222103"; ID ""; gene_name "LOC115222103"; transcript_id "G50235.22"; exon_number "18"; uniq_trans_id "G50235.22";
NC_043015.1	PBRI	exon	48669452	48669643	.	+	.	gene_id "LOC115222103"; ID ""; gene_name "LOC115222103"; transcript_id "G50235.22"; exon_number "19"; uniq_trans_id "G50235.22";
NC_043015.1	PBRI	exon	48673212	48673313	.	+	.	gene_id "LOC115222103"; ID ""; gene_name "LOC115222103"; transcript_id "G50235.22"; exon_number "20"; uniq_trans_id "G50235.22";
NC_043015.1	PBRI	exon	48676534	48676649	.	+	.	gene_id "LOC115222103"; ID ""; gene_name "LOC115222103"; transcript_id "G50235.22"; exon_number "21"; uniq_trans_id "G50235.22";
NC_043015.1	PBRI	exon	48680118	48680245	.	+	.	gene_id "LOC115222103"; ID ""; gene_name "LOC115222103"; transcript_id "G50235.22"; exon_number "22"; uniq_trans_id "G50235.22";
NC_043015.1	PBRI	exon	48684016	48684720	.	+	.	gene_id "LOC115222103"; ID ""; gene_name "LOC115222103"; transcript_id "G50235.22"; exon_number "23"; uniq_trans_id "G50235.22";
NC_043015.1	PBRI	transcript	48590385	48684720	.	+	.	gene_id "LOC115222103"; ID ""; gene_name "LOC115222103"; transcript_id "G50235.23"; uniq_trans_id "G50235.23";
NC_043015.1	PBRI	exon	48590385	48590535	.	+	.	gene_id "LOC115222103"; ID ""; gene_name "LOC115222103"; transcript_id "G50235.23"; exon_number "1"; uniq_trans_id "G50235.23";
NC_043015.1	PBRI	exon	48598413	48598500	.	+	.	gene_id "LOC115222103"; ID ""; gene_name "LOC115222103"; transcript_id "G50235.23"; exon_number "2"; uniq_trans_id "G50235.23";
NC_043015.1	PBRI	exon	48603471	48603504	.	+	.	gene_id "LOC115222103"; ID ""; gene_name "LOC115222103"; transcript_id "G50235.23"; exon_number "3"; uniq_trans_id "G50235.23";
NC_043015.1	PBRI	exon	48605410	48605474	.	+	.	gene_id "LOC115222103"; ID ""; gene_name "LOC115222103"; transcript_id "G50235.23"; exon_number "4"; uniq_trans_id "G50235.23";
NC_043015.1	PBRI	exon	48619332	48619413	.	+	.	gene_id "LOC115222103"; ID ""; gene_name "LOC115222103"; transcript_id "G50235.23"; exon_number "5"; uniq_trans_id "G50235.23";
NC_043015.1	PBRI	exon	48625487	48626095	.	+	.	gene_id "LOC115222103"; ID ""; gene_name "LOC115222103"; transcript_id "G50235.23"; exon_number "6"; uniq_trans_id "G50235.23";
NC_043015.1	PBRI	exon	48632946	48633083	.	+	.	gene_id "LOC115222103"; ID ""; gene_name "LOC115222103"; transcript_id "G50235.23"; exon_number "7"; uniq_trans_id "G50235.23";
NC_043015.1	PBRI	exon	48636809	48637012	.	+	.	gene_id "LOC115222103"; ID ""; gene_name "LOC115222103"; transcript_id "G50235.23"; exon_number "8"; uniq_trans_id "G50235.23";
NC_043015.1	PBRI	exon	48638642	48638778	.	+	.	gene_id "LOC115222103"; ID ""; gene_name "LOC115222103"; transcript_id "G50235.23"; exon_number "9"; uniq_trans_id "G50235.23";
NC_043015.1	PBRI	exon	48641519	48641617	.	+	.	gene_id "LOC115222103"; ID ""; gene_name "LOC115222103"; transcript_id "G50235.23"; exon_number "10"; uniq_trans_id "G50235.23";
NC_043015.1	PBRI	exon	48643792	48643874	.	+	.	gene_id "LOC115222103"; ID ""; gene_name "LOC115222103"; transcript_id "G50235.23"; exon_number "11"; uniq_trans_id "G50235.23";
NC_043015.1	PBRI	exon	48646343	48646404	.	+	.	gene_id "LOC115222103"; ID ""; gene_name "LOC115222103"; transcript_id "G50235.23"; exon_number "12"; uniq_trans_id "G50235.23";
NC_043015.1	PBRI	exon	48649231	48649311	.	+	.	gene_id "LOC115222103"; ID ""; gene_name "LOC115222103"; transcript_id "G50235.23"; exon_number "13"; uniq_trans_id "G50235.23";
NC_043015.1	PBRI	exon	48654632	48654676	.	+	.	gene_id "LOC115222103"; ID ""; gene_name "LOC115222103"; transcript_id "G50235.23"; exon_number "14"; uniq_trans_id "G50235.23";
NC_043015.1	PBRI	exon	48657915	48658002	.	+	.	gene_id "LOC115222103"; ID ""; gene_name "LOC115222103"; transcript_id "G50235.23"; exon_number "15"; uniq_trans_id "G50235.23";
NC_043015.1	PBRI	exon	48660806	48660882	.	+	.	gene_id "LOC115222103"; ID ""; gene_name "LOC115222103"; transcript_id "G50235.23"; exon_number "16"; uniq_trans_id "G50235.23";
NC_043015.1	PBRI	exon	48665430	48665537	.	+	.	gene_id "LOC115222103"; ID ""; gene_name "LOC115222103"; transcript_id "G50235.23"; exon_number "17"; uniq_trans_id "G50235.23";
NC_043015.1	PBRI	exon	48668011	48668133	.	+	.	gene_id "LOC115222103"; ID ""; gene_name "LOC115222103"; transcript_id "G50235.23"; exon_number "18"; uniq_trans_id "G50235.23";
NC_043015.1	PBRI	exon	48669452	48669643	.	+	.	gene_id "LOC115222103"; ID ""; gene_name "LOC115222103"; transcript_id "G50235.23"; exon_number "19"; uniq_trans_id "G50235.23";
NC_043015.1	PBRI	exon	48673212	48673313	.	+	.	gene_id "LOC115222103"; ID ""; gene_name "LOC115222103"; transcript_id "G50235.23"; exon_number "20"; uniq_trans_id "G50235.23";
NC_043015.1	PBRI	exon	48676534	48676649	.	+	.	gene_id "LOC115222103"; ID ""; gene_name "LOC115222103"; transcript_id "G50235.23"; exon_number "21"; uniq_trans_id "G50235.23";
NC_043015.1	PBRI	exon	48680118	48680245	.	+	.	gene_id "LOC115222103"; ID ""; gene_name "LOC115222103"; transcript_id "G50235.23"; exon_number "22"; uniq_trans_id "G50235.23";
NC_043015.1	PBRI	exon	48684016	48684720	.	+	.	gene_id "LOC115222103"; ID ""; gene_name "LOC115222103"; transcript_id "G50235.23"; exon_number "23"; uniq_trans_id "G50235.23";
NC_043015.1	PBRI	transcript	48590385	48684728	.	+	.	gene_id "LOC115222103"; ID ""; gene_name "LOC115222103"; transcript_id "G50235.24"; uniq_trans_id "G50235.24";
NC_043015.1	PBRI	exon	48590385	48590535	.	+	.	gene_id "LOC115222103"; ID ""; gene_name "LOC115222103"; transcript_id "G50235.24"; exon_number "1"; uniq_trans_id "G50235.24";
NC_043015.1	PBRI	exon	48598413	48598500	.	+	.	gene_id "LOC115222103"; ID ""; gene_name "LOC115222103"; transcript_id "G50235.24"; exon_number "2"; uniq_trans_id "G50235.24";
NC_043015.1	PBRI	exon	48603471	48603504	.	+	.	gene_id "LOC115222103"; ID ""; gene_name "LOC115222103"; transcript_id "G50235.24"; exon_number "3"; uniq_trans_id "G50235.24";
NC_043015.1	PBRI	exon	48605410	48605474	.	+	.	gene_id "LOC115222103"; ID ""; gene_name "LOC115222103"; transcript_id "G50235.24"; exon_number "4"; uniq_trans_id "G50235.24";
NC_043015.1	PBRI	exon	48619332	48619413	.	+	.	gene_id "LOC115222103"; ID ""; gene_name "LOC115222103"; transcript_id "G50235.24"; exon_number "5"; uniq_trans_id "G50235.24";
NC_043015.1	PBRI	exon	48625487	48626095	.	+	.	gene_id "LOC115222103"; ID ""; gene_name "LOC115222103"; transcript_id "G50235.24"; exon_number "6"; uniq_trans_id "G50235.24";
NC_043015.1	PBRI	exon	48632946	48633083	.	+	.	gene_id "LOC115222103"; ID ""; gene_name "LOC115222103"; transcript_id "G50235.24"; exon_number "7"; uniq_trans_id "G50235.24";
NC_043015.1	PBRI	exon	48636809	48637012	.	+	.	gene_id "LOC115222103"; ID ""; gene_name "LOC115222103"; transcript_id "G50235.24"; exon_number "8"; uniq_trans_id "G50235.24";
NC_043015.1	PBRI	exon	48638642	48638778	.	+	.	gene_id "LOC115222103"; ID ""; gene_name "LOC115222103"; transcript_id "G50235.24"; exon_number "9"; uniq_trans_id "G50235.24";
NC_043015.1	PBRI	exon	48643792	48643874	.	+	.	gene_id "LOC115222103"; ID ""; gene_name "LOC115222103"; transcript_id "G50235.24"; exon_number "10"; uniq_trans_id "G50235.24";
NC_043015.1	PBRI	exon	48646343	48646404	.	+	.	gene_id "LOC115222103"; ID ""; gene_name "LOC115222103"; transcript_id "G50235.24"; exon_number "11"; uniq_trans_id "G50235.24";
NC_043015.1	PBRI	exon	48649231	48649311	.	+	.	gene_id "LOC115222103"; ID ""; gene_name "LOC115222103"; transcript_id "G50235.24"; exon_number "12"; uniq_trans_id "G50235.24";
NC_043015.1	PBRI	exon	48654632	48654676	.	+	.	gene_id "LOC115222103"; ID ""; gene_name "LOC115222103"; transcript_id "G50235.24"; exon_number "13"; uniq_trans_id "G50235.24";
NC_043015.1	PBRI	exon	48657915	48658002	.	+	.	gene_id "LOC115222103"; ID ""; gene_name "LOC115222103"; transcript_id "G50235.24"; exon_number "14"; uniq_trans_id "G50235.24";
NC_043015.1	PBRI	exon	48660806	48660882	.	+	.	gene_id "LOC115222103"; ID ""; gene_name "LOC115222103"; transcript_id "G50235.24"; exon_number "15"; uniq_trans_id "G50235.24";
NC_043015.1	PBRI	exon	48665430	48665537	.	+	.	gene_id "LOC115222103"; ID ""; gene_name "LOC115222103"; transcript_id "G50235.24"; exon_number "16"; uniq_trans_id "G50235.24";
NC_043015.1	PBRI	exon	48668011	48668133	.	+	.	gene_id "LOC115222103"; ID ""; gene_name "LOC115222103"; transcript_id "G50235.24"; exon_number "17"; uniq_trans_id "G50235.24";
NC_043015.1	PBRI	exon	48669452	48669643	.	+	.	gene_id "LOC115222103"; ID ""; gene_name "LOC115222103"; transcript_id "G50235.24"; exon_number "18"; uniq_trans_id "G50235.24";
NC_043015.1	PBRI	exon	48673212	48673313	.	+	.	gene_id "LOC115222103"; ID ""; gene_name "LOC115222103"; transcript_id "G50235.24"; exon_number "19"; uniq_trans_id "G50235.24";
NC_043015.1	PBRI	exon	48676534	48676649	.	+	.	gene_id "LOC115222103"; ID ""; gene_name "LOC115222103"; transcript_id "G50235.24"; exon_number "20"; uniq_trans_id "G50235.24";
NC_043015.1	PBRI	exon	48680118	48680245	.	+	.	gene_id "LOC115222103"; ID ""; gene_name "LOC115222103"; transcript_id "G50235.24"; exon_number "21"; uniq_trans_id "G50235.24";
NC_043015.1	PBRI	exon	48684016	48684728	.	+	.	gene_id "LOC115222103"; ID ""; gene_name "LOC115222103"; transcript_id "G50235.24"; exon_number "22"; uniq_trans_id "G50235.24";
NC_043015.1	PBRI	transcript	48590385	48684720	.	+	.	gene_id "LOC115222103"; ID ""; gene_name "LOC115222103"; transcript_id "G50235.25"; uniq_trans_id "G50235.25";
NC_043015.1	PBRI	exon	48590385	48590535	.	+	.	gene_id "LOC115222103"; ID ""; gene_name "LOC115222103"; transcript_id "G50235.25"; exon_number "1"; uniq_trans_id "G50235.25";
NC_043015.1	PBRI	exon	48603471	48603504	.	+	.	gene_id "LOC115222103"; ID ""; gene_name "LOC115222103"; transcript_id "G50235.25"; exon_number "2"; uniq_trans_id "G50235.25";
NC_043015.1	PBRI	exon	48605410	48605474	.	+	.	gene_id "LOC115222103"; ID ""; gene_name "LOC115222103"; transcript_id "G50235.25"; exon_number "3"; uniq_trans_id "G50235.25";
NC_043015.1	PBRI	exon	48618676	48618762	.	+	.	gene_id "LOC115222103"; ID ""; gene_name "LOC115222103"; transcript_id "G50235.25"; exon_number "4"; uniq_trans_id "G50235.25";
NC_043015.1	PBRI	exon	48619332	48619413	.	+	.	gene_id "LOC115222103"; ID ""; gene_name "LOC115222103"; transcript_id "G50235.25"; exon_number "5"; uniq_trans_id "G50235.25";
NC_043015.1	PBRI	exon	48625487	48626095	.	+	.	gene_id "LOC115222103"; ID ""; gene_name "LOC115222103"; transcript_id "G50235.25"; exon_number "6"; uniq_trans_id "G50235.25";
NC_043015.1	PBRI	exon	48632946	48633083	.	+	.	gene_id "LOC115222103"; ID ""; gene_name "LOC115222103"; transcript_id "G50235.25"; exon_number "7"; uniq_trans_id "G50235.25";
NC_043015.1	PBRI	exon	48636809	48637012	.	+	.	gene_id "LOC115222103"; ID ""; gene_name "LOC115222103"; transcript_id "G50235.25"; exon_number "8"; uniq_trans_id "G50235.25";
NC_043015.1	PBRI	exon	48638642	48638778	.	+	.	gene_id "LOC115222103"; ID ""; gene_name "LOC115222103"; transcript_id "G50235.25"; exon_number "9"; uniq_trans_id "G50235.25";
NC_043015.1	PBRI	exon	48641519	48641617	.	+	.	gene_id "LOC115222103"; ID ""; gene_name "LOC115222103"; transcript_id "G50235.25"; exon_number "10"; uniq_trans_id "G50235.25";
NC_043015.1	PBRI	exon	48643792	48643874	.	+	.	gene_id "LOC115222103"; ID ""; gene_name "LOC115222103"; transcript_id "G50235.25"; exon_number "11"; uniq_trans_id "G50235.25";
NC_043015.1	PBRI	exon	48646343	48646404	.	+	.	gene_id "LOC115222103"; ID ""; gene_name "LOC115222103"; transcript_id "G50235.25"; exon_number "12"; uniq_trans_id "G50235.25";
NC_043015.1	PBRI	exon	48649231	48649311	.	+	.	gene_id "LOC115222103"; ID ""; gene_name "LOC115222103"; transcript_id "G50235.25"; exon_number "13"; uniq_trans_id "G50235.25";
NC_043015.1	PBRI	exon	48654632	48654676	.	+	.	gene_id "LOC115222103"; ID ""; gene_name "LOC115222103"; transcript_id "G50235.25"; exon_number "14"; uniq_trans_id "G50235.25";
NC_043015.1	PBRI	exon	48657915	48658002	.	+	.	gene_id "LOC115222103"; ID ""; gene_name "LOC115222103"; transcript_id "G50235.25"; exon_number "15"; uniq_trans_id "G50235.25";
NC_043015.1	PBRI	exon	48660806	48660882	.	+	.	gene_id "LOC115222103"; ID ""; gene_name "LOC115222103"; transcript_id "G50235.25"; exon_number "16"; uniq_trans_id "G50235.25";
NC_043015.1	PBRI	exon	48665430	48665537	.	+	.	gene_id "LOC115222103"; ID ""; gene_name "LOC115222103"; transcript_id "G50235.25"; exon_number "17"; uniq_trans_id "G50235.25";
NC_043015.1	PBRI	exon	48668011	48668133	.	+	.	gene_id "LOC115222103"; ID ""; gene_name "LOC115222103"; transcript_id "G50235.25"; exon_number "18"; uniq_trans_id "G50235.25";
NC_043015.1	PBRI	exon	48669452	48669643	.	+	.	gene_id "LOC115222103"; ID ""; gene_name "LOC115222103"; transcript_id "G50235.25"; exon_number "19"; uniq_trans_id "G50235.25";
NC_043015.1	PBRI	exon	48673212	48673313	.	+	.	gene_id "LOC115222103"; ID ""; gene_name "LOC115222103"; transcript_id "G50235.25"; exon_number "20"; uniq_trans_id "G50235.25";
NC_043015.1	PBRI	exon	48676534	48676649	.	+	.	gene_id "LOC115222103"; ID ""; gene_name "LOC115222103"; transcript_id "G50235.25"; exon_number "21"; uniq_trans_id "G50235.25";
NC_043015.1	PBRI	exon	48680118	48680245	.	+	.	gene_id "LOC115222103"; ID ""; gene_name "LOC115222103"; transcript_id "G50235.25"; exon_number "22"; uniq_trans_id "G50235.25";
NC_043015.1	PBRI	exon	48684016	48684720	.	+	.	gene_id "LOC115222103"; ID ""; gene_name "LOC115222103"; transcript_id "G50235.25"; exon_number "23"; uniq_trans_id "G50235.25";
NC_043015.1	PBRI	transcript	48590385	48673252	.	+	.	gene_id "LOC115222103"; ID ""; gene_name "LOC115222103"; transcript_id "G50235.26"; uniq_trans_id "G50235.26";
NC_043015.1	PBRI	exon	48590385	48590535	.	+	.	gene_id "LOC115222103"; ID ""; gene_name "LOC115222103"; transcript_id "G50235.26"; exon_number "1"; uniq_trans_id "G50235.26";
NC_043015.1	PBRI	exon	48603471	48603504	.	+	.	gene_id "LOC115222103"; ID ""; gene_name "LOC115222103"; transcript_id "G50235.26"; exon_number "2"; uniq_trans_id "G50235.26";
NC_043015.1	PBRI	exon	48605410	48605474	.	+	.	gene_id "LOC115222103"; ID ""; gene_name "LOC115222103"; transcript_id "G50235.26"; exon_number "3"; uniq_trans_id "G50235.26";
NC_043015.1	PBRI	exon	48619332	48619413	.	+	.	gene_id "LOC115222103"; ID ""; gene_name "LOC115222103"; transcript_id "G50235.26"; exon_number "4"; uniq_trans_id "G50235.26";
NC_043015.1	PBRI	exon	48625487	48626095	.	+	.	gene_id "LOC115222103"; ID ""; gene_name "LOC115222103"; transcript_id "G50235.26"; exon_number "5"; uniq_trans_id "G50235.26";
NC_043015.1	PBRI	exon	48632946	48633083	.	+	.	gene_id "LOC115222103"; ID ""; gene_name "LOC115222103"; transcript_id "G50235.26"; exon_number "6"; uniq_trans_id "G50235.26";
NC_043015.1	PBRI	exon	48636809	48637012	.	+	.	gene_id "LOC115222103"; ID ""; gene_name "LOC115222103"; transcript_id "G50235.26"; exon_number "7"; uniq_trans_id "G50235.26";
NC_043015.1	PBRI	exon	48638642	48638778	.	+	.	gene_id "LOC115222103"; ID ""; gene_name "LOC115222103"; transcript_id "G50235.26"; exon_number "8"; uniq_trans_id "G50235.26";
NC_043015.1	PBRI	exon	48641519	48641617	.	+	.	gene_id "LOC115222103"; ID ""; gene_name "LOC115222103"; transcript_id "G50235.26"; exon_number "9"; uniq_trans_id "G50235.26";
NC_043015.1	PBRI	exon	48643792	48643874	.	+	.	gene_id "LOC115222103"; ID ""; gene_name "LOC115222103"; transcript_id "G50235.26"; exon_number "10"; uniq_trans_id "G50235.26";
NC_043015.1	PBRI	exon	48646343	48646404	.	+	.	gene_id "LOC115222103"; ID ""; gene_name "LOC115222103"; transcript_id "G50235.26"; exon_number "11"; uniq_trans_id "G50235.26";
NC_043015.1	PBRI	exon	48649231	48649311	.	+	.	gene_id "LOC115222103"; ID ""; gene_name "LOC115222103"; transcript_id "G50235.26"; exon_number "12"; uniq_trans_id "G50235.26";
NC_043015.1	PBRI	exon	48654632	48654676	.	+	.	gene_id "LOC115222103"; ID ""; gene_name "LOC115222103"; transcript_id "G50235.26"; exon_number "13"; uniq_trans_id "G50235.26";
NC_043015.1	PBRI	exon	48657915	48658002	.	+	.	gene_id "LOC115222103"; ID ""; gene_name "LOC115222103"; transcript_id "G50235.26"; exon_number "14"; uniq_trans_id "G50235.26";
NC_043015.1	PBRI	exon	48660806	48660882	.	+	.	gene_id "LOC115222103"; ID ""; gene_name "LOC115222103"; transcript_id "G50235.26"; exon_number "15"; uniq_trans_id "G50235.26";
NC_043015.1	PBRI	exon	48665430	48665537	.	+	.	gene_id "LOC115222103"; ID ""; gene_name "LOC115222103"; transcript_id "G50235.26"; exon_number "16"; uniq_trans_id "G50235.26";
NC_043015.1	PBRI	exon	48668011	48668133	.	+	.	gene_id "LOC115222103"; ID ""; gene_name "LOC115222103"; transcript_id "G50235.26"; exon_number "17"; uniq_trans_id "G50235.26";
NC_043015.1	PBRI	exon	48669452	48669643	.	+	.	gene_id "LOC115222103"; ID ""; gene_name "LOC115222103"; transcript_id "G50235.26"; exon_number "18"; uniq_trans_id "G50235.26";
NC_043015.1	PBRI	exon	48673212	48673252	.	+	.	gene_id "LOC115222103"; ID ""; gene_name "LOC115222103"; transcript_id "G50235.26"; exon_number "19"; uniq_trans_id "G50235.26";
NC_043015.1	PBRI	transcript	48590385	48676649	.	+	.	gene_id "LOC115222103"; ID ""; gene_name "LOC115222103"; transcript_id "G50235.27"; uniq_trans_id "G50235.27";
NC_043015.1	PBRI	exon	48590385	48590535	.	+	.	gene_id "LOC115222103"; ID ""; gene_name "LOC115222103"; transcript_id "G50235.27"; exon_number "1"; uniq_trans_id "G50235.27";
NC_043015.1	PBRI	exon	48603471	48603504	.	+	.	gene_id "LOC115222103"; ID ""; gene_name "LOC115222103"; transcript_id "G50235.27"; exon_number "2"; uniq_trans_id "G50235.27";
NC_043015.1	PBRI	exon	48605410	48605474	.	+	.	gene_id "LOC115222103"; ID ""; gene_name "LOC115222103"; transcript_id "G50235.27"; exon_number "3"; uniq_trans_id "G50235.27";
NC_043015.1	PBRI	exon	48619332	48619413	.	+	.	gene_id "LOC115222103"; ID ""; gene_name "LOC115222103"; transcript_id "G50235.27"; exon_number "4"; uniq_trans_id "G50235.27";
NC_043015.1	PBRI	exon	48625487	48626095	.	+	.	gene_id "LOC115222103"; ID ""; gene_name "LOC115222103"; transcript_id "G50235.27"; exon_number "5"; uniq_trans_id "G50235.27";
NC_043015.1	PBRI	exon	48632946	48633083	.	+	.	gene_id "LOC115222103"; ID ""; gene_name "LOC115222103"; transcript_id "G50235.27"; exon_number "6"; uniq_trans_id "G50235.27";
NC_043015.1	PBRI	exon	48636809	48637012	.	+	.	gene_id "LOC115222103"; ID ""; gene_name "LOC115222103"; transcript_id "G50235.27"; exon_number "7"; uniq_trans_id "G50235.27";
NC_043015.1	PBRI	exon	48638642	48638778	.	+	.	gene_id "LOC115222103"; ID ""; gene_name "LOC115222103"; transcript_id "G50235.27"; exon_number "8"; uniq_trans_id "G50235.27";
NC_043015.1	PBRI	exon	48641519	48641617	.	+	.	gene_id "LOC115222103"; ID ""; gene_name "LOC115222103"; transcript_id "G50235.27"; exon_number "9"; uniq_trans_id "G50235.27";
NC_043015.1	PBRI	exon	48643792	48643874	.	+	.	gene_id "LOC115222103"; ID ""; gene_name "LOC115222103"; transcript_id "G50235.27"; exon_number "10"; uniq_trans_id "G50235.27";
NC_043015.1	PBRI	exon	48646343	48646404	.	+	.	gene_id "LOC115222103"; ID ""; gene_name "LOC115222103"; transcript_id "G50235.27"; exon_number "11"; uniq_trans_id "G50235.27";
NC_043015.1	PBRI	exon	48649231	48649311	.	+	.	gene_id "LOC115222103"; ID ""; gene_name "LOC115222103"; transcript_id "G50235.27"; exon_number "12"; uniq_trans_id "G50235.27";
NC_043015.1	PBRI	exon	48654632	48654676	.	+	.	gene_id "LOC115222103"; ID ""; gene_name "LOC115222103"; transcript_id "G50235.27"; exon_number "13"; uniq_trans_id "G50235.27";
NC_043015.1	PBRI	exon	48657915	48658002	.	+	.	gene_id "LOC115222103"; ID ""; gene_name "LOC115222103"; transcript_id "G50235.27"; exon_number "14"; uniq_trans_id "G50235.27";
NC_043015.1	PBRI	exon	48660806	48660882	.	+	.	gene_id "LOC115222103"; ID ""; gene_name "LOC115222103"; transcript_id "G50235.27"; exon_number "15"; uniq_trans_id "G50235.27";
NC_043015.1	PBRI	exon	48665430	48665537	.	+	.	gene_id "LOC115222103"; ID ""; gene_name "LOC115222103"; transcript_id "G50235.27"; exon_number "16"; uniq_trans_id "G50235.27";
NC_043015.1	PBRI	exon	48668011	48668133	.	+	.	gene_id "LOC115222103"; ID ""; gene_name "LOC115222103"; transcript_id "G50235.27"; exon_number "17"; uniq_trans_id "G50235.27";
NC_043015.1	PBRI	exon	48669452	48669643	.	+	.	gene_id "LOC115222103"; ID ""; gene_name "LOC115222103"; transcript_id "G50235.27"; exon_number "18"; uniq_trans_id "G50235.27";
NC_043015.1	PBRI	exon	48673212	48673313	.	+	.	gene_id "LOC115222103"; ID ""; gene_name "LOC115222103"; transcript_id "G50235.27"; exon_number "19"; uniq_trans_id "G50235.27";
NC_043015.1	PBRI	exon	48676534	48676649	.	+	.	gene_id "LOC115222103"; ID ""; gene_name "LOC115222103"; transcript_id "G50235.27"; exon_number "20"; uniq_trans_id "G50235.27";
NC_043015.1	PBRI	transcript	48590385	48684720	.	+	.	gene_id "LOC115222103"; ID ""; gene_name "LOC115222103"; transcript_id "G50235.29"; uniq_trans_id "G50235.29";
NC_043015.1	PBRI	exon	48590385	48590535	.	+	.	gene_id "LOC115222103"; ID ""; gene_name "LOC115222103"; transcript_id "G50235.29"; exon_number "1"; uniq_trans_id "G50235.29";
NC_043015.1	PBRI	exon	48603471	48603504	.	+	.	gene_id "LOC115222103"; ID ""; gene_name "LOC115222103"; transcript_id "G50235.29"; exon_number "2"; uniq_trans_id "G50235.29";
NC_043015.1	PBRI	exon	48605410	48605474	.	+	.	gene_id "LOC115222103"; ID ""; gene_name "LOC115222103"; transcript_id "G50235.29"; exon_number "3"; uniq_trans_id "G50235.29";
NC_043015.1	PBRI	exon	48619332	48619413	.	+	.	gene_id "LOC115222103"; ID ""; gene_name "LOC115222103"; transcript_id "G50235.29"; exon_number "4"; uniq_trans_id "G50235.29";
NC_043015.1	PBRI	exon	48625487	48626095	.	+	.	gene_id "LOC115222103"; ID ""; gene_name "LOC115222103"; transcript_id "G50235.29"; exon_number "5"; uniq_trans_id "G50235.29";
NC_043015.1	PBRI	exon	48632946	48633083	.	+	.	gene_id "LOC115222103"; ID ""; gene_name "LOC115222103"; transcript_id "G50235.29"; exon_number "6"; uniq_trans_id "G50235.29";
NC_043015.1	PBRI	exon	48636809	48637012	.	+	.	gene_id "LOC115222103"; ID ""; gene_name "LOC115222103"; transcript_id "G50235.29"; exon_number "7"; uniq_trans_id "G50235.29";
NC_043015.1	PBRI	exon	48638642	48638778	.	+	.	gene_id "LOC115222103"; ID ""; gene_name "LOC115222103"; transcript_id "G50235.29"; exon_number "8"; uniq_trans_id "G50235.29";
NC_043015.1	PBRI	exon	48641519	48641617	.	+	.	gene_id "LOC115222103"; ID ""; gene_name "LOC115222103"; transcript_id "G50235.29"; exon_number "9"; uniq_trans_id "G50235.29";
NC_043015.1	PBRI	exon	48643792	48643874	.	+	.	gene_id "LOC115222103"; ID ""; gene_name "LOC115222103"; transcript_id "G50235.29"; exon_number "10"; uniq_trans_id "G50235.29";
NC_043015.1	PBRI	exon	48646343	48646404	.	+	.	gene_id "LOC115222103"; ID ""; gene_name "LOC115222103"; transcript_id "G50235.29"; exon_number "11"; uniq_trans_id "G50235.29";
NC_043015.1	PBRI	exon	48649231	48649311	.	+	.	gene_id "LOC115222103"; ID ""; gene_name "LOC115222103"; transcript_id "G50235.29"; exon_number "12"; uniq_trans_id "G50235.29";
NC_043015.1	PBRI	exon	48654632	48654676	.	+	.	gene_id "LOC115222103"; ID ""; gene_name "LOC115222103"; transcript_id "G50235.29"; exon_number "13"; uniq_trans_id "G50235.29";
NC_043015.1	PBRI	exon	48657915	48658002	.	+	.	gene_id "LOC115222103"; ID ""; gene_name "LOC115222103"; transcript_id "G50235.29"; exon_number "14"; uniq_trans_id "G50235.29";
NC_043015.1	PBRI	exon	48660806	48660882	.	+	.	gene_id "LOC115222103"; ID ""; gene_name "LOC115222103"; transcript_id "G50235.29"; exon_number "15"; uniq_trans_id "G50235.29";
NC_043015.1	PBRI	exon	48665430	48665568	.	+	.	gene_id "LOC115222103"; ID ""; gene_name "LOC115222103"; transcript_id "G50235.29"; exon_number "16"; uniq_trans_id "G50235.29";
NC_043015.1	PBRI	exon	48668011	48668133	.	+	.	gene_id "LOC115222103"; ID ""; gene_name "LOC115222103"; transcript_id "G50235.29"; exon_number "17"; uniq_trans_id "G50235.29";
NC_043015.1	PBRI	exon	48669452	48669643	.	+	.	gene_id "LOC115222103"; ID ""; gene_name "LOC115222103"; transcript_id "G50235.29"; exon_number "18"; uniq_trans_id "G50235.29";
NC_043015.1	PBRI	exon	48673212	48673313	.	+	.	gene_id "LOC115222103"; ID ""; gene_name "LOC115222103"; transcript_id "G50235.29"; exon_number "19"; uniq_trans_id "G50235.29";
NC_043015.1	PBRI	exon	48676534	48676649	.	+	.	gene_id "LOC115222103"; ID ""; gene_name "LOC115222103"; transcript_id "G50235.29"; exon_number "20"; uniq_trans_id "G50235.29";
NC_043015.1	PBRI	exon	48680118	48680245	.	+	.	gene_id "LOC115222103"; ID ""; gene_name "LOC115222103"; transcript_id "G50235.29"; exon_number "21"; uniq_trans_id "G50235.29";
NC_043015.1	PBRI	exon	48684016	48684720	.	+	.	gene_id "LOC115222103"; ID ""; gene_name "LOC115222103"; transcript_id "G50235.29"; exon_number "22"; uniq_trans_id "G50235.29";
NC_043015.1	PBRI	transcript	48588722	48684720	.	+	.	gene_id "LOC115222103"; ID ""; gene_name "LOC115222103"; transcript_id "G50235.3"; uniq_trans_id "G50235.3";
NC_043015.1	PBRI	exon	48588722	48588902	.	+	.	gene_id "LOC115222103"; ID ""; gene_name "LOC115222103"; transcript_id "G50235.3"; exon_number "1"; uniq_trans_id "G50235.3";
NC_043015.1	PBRI	exon	48603471	48603504	.	+	.	gene_id "LOC115222103"; ID ""; gene_name "LOC115222103"; transcript_id "G50235.3"; exon_number "2"; uniq_trans_id "G50235.3";
NC_043015.1	PBRI	exon	48605410	48605474	.	+	.	gene_id "LOC115222103"; ID ""; gene_name "LOC115222103"; transcript_id "G50235.3"; exon_number "3"; uniq_trans_id "G50235.3";
NC_043015.1	PBRI	exon	48619332	48619413	.	+	.	gene_id "LOC115222103"; ID ""; gene_name "LOC115222103"; transcript_id "G50235.3"; exon_number "4"; uniq_trans_id "G50235.3";
NC_043015.1	PBRI	exon	48625487	48626095	.	+	.	gene_id "LOC115222103"; ID ""; gene_name "LOC115222103"; transcript_id "G50235.3"; exon_number "5"; uniq_trans_id "G50235.3";
NC_043015.1	PBRI	exon	48632946	48633083	.	+	.	gene_id "LOC115222103"; ID ""; gene_name "LOC115222103"; transcript_id "G50235.3"; exon_number "6"; uniq_trans_id "G50235.3";
NC_043015.1	PBRI	exon	48636809	48637012	.	+	.	gene_id "LOC115222103"; ID ""; gene_name "LOC115222103"; transcript_id "G50235.3"; exon_number "7"; uniq_trans_id "G50235.3";
NC_043015.1	PBRI	exon	48638642	48638778	.	+	.	gene_id "LOC115222103"; ID ""; gene_name "LOC115222103"; transcript_id "G50235.3"; exon_number "8"; uniq_trans_id "G50235.3";
NC_043015.1	PBRI	exon	48641519	48641617	.	+	.	gene_id "LOC115222103"; ID ""; gene_name "LOC115222103"; transcript_id "G50235.3"; exon_number "9"; uniq_trans_id "G50235.3";
NC_043015.1	PBRI	exon	48643792	48643874	.	+	.	gene_id "LOC115222103"; ID ""; gene_name "LOC115222103"; transcript_id "G50235.3"; exon_number "10"; uniq_trans_id "G50235.3";
NC_043015.1	PBRI	exon	48646343	48646404	.	+	.	gene_id "LOC115222103"; ID ""; gene_name "LOC115222103"; transcript_id "G50235.3"; exon_number "11"; uniq_trans_id "G50235.3";
NC_043015.1	PBRI	exon	48649231	48649311	.	+	.	gene_id "LOC115222103"; ID ""; gene_name "LOC115222103"; transcript_id "G50235.3"; exon_number "12"; uniq_trans_id "G50235.3";
NC_043015.1	PBRI	exon	48654632	48654676	.	+	.	gene_id "LOC115222103"; ID ""; gene_name "LOC115222103"; transcript_id "G50235.3"; exon_number "13"; uniq_trans_id "G50235.3";
NC_043015.1	PBRI	exon	48657915	48658002	.	+	.	gene_id "LOC115222103"; ID ""; gene_name "LOC115222103"; transcript_id "G50235.3"; exon_number "14"; uniq_trans_id "G50235.3";
NC_043015.1	PBRI	exon	48660806	48660882	.	+	.	gene_id "LOC115222103"; ID ""; gene_name "LOC115222103"; transcript_id "G50235.3"; exon_number "15"; uniq_trans_id "G50235.3";
NC_043015.1	PBRI	exon	48665430	48665537	.	+	.	gene_id "LOC115222103"; ID ""; gene_name "LOC115222103"; transcript_id "G50235.3"; exon_number "16"; uniq_trans_id "G50235.3";
NC_043015.1	PBRI	exon	48668011	48668133	.	+	.	gene_id "LOC115222103"; ID ""; gene_name "LOC115222103"; transcript_id "G50235.3"; exon_number "17"; uniq_trans_id "G50235.3";
NC_043015.1	PBRI	exon	48669452	48669643	.	+	.	gene_id "LOC115222103"; ID ""; gene_name "LOC115222103"; transcript_id "G50235.3"; exon_number "18"; uniq_trans_id "G50235.3";
NC_043015.1	PBRI	exon	48673212	48673313	.	+	.	gene_id "LOC115222103"; ID ""; gene_name "LOC115222103"; transcript_id "G50235.3"; exon_number "19"; uniq_trans_id "G50235.3";
NC_043015.1	PBRI	exon	48676534	48676649	.	+	.	gene_id "LOC115222103"; ID ""; gene_name "LOC115222103"; transcript_id "G50235.3"; exon_number "20"; uniq_trans_id "G50235.3";
NC_043015.1	PBRI	exon	48680118	48680245	.	+	.	gene_id "LOC115222103"; ID ""; gene_name "LOC115222103"; transcript_id "G50235.3"; exon_number "21"; uniq_trans_id "G50235.3";
NC_043015.1	PBRI	exon	48684016	48684720	.	+	.	gene_id "LOC115222103"; ID ""; gene_name "LOC115222103"; transcript_id "G50235.3"; exon_number "22"; uniq_trans_id "G50235.3";
NC_043015.1	PBRI	transcript	48590385	48684720	.	+	.	gene_id "LOC115222103"; ID ""; gene_name "LOC115222103"; transcript_id "G50235.32"; uniq_trans_id "G50235.32";
NC_043015.1	PBRI	exon	48590385	48590535	.	+	.	gene_id "LOC115222103"; ID ""; gene_name "LOC115222103"; transcript_id "G50235.32"; exon_number "1"; uniq_trans_id "G50235.32";
NC_043015.1	PBRI	exon	48603471	48603504	.	+	.	gene_id "LOC115222103"; ID ""; gene_name "LOC115222103"; transcript_id "G50235.32"; exon_number "2"; uniq_trans_id "G50235.32";
NC_043015.1	PBRI	exon	48605410	48605474	.	+	.	gene_id "LOC115222103"; ID ""; gene_name "LOC115222103"; transcript_id "G50235.32"; exon_number "3"; uniq_trans_id "G50235.32";
NC_043015.1	PBRI	exon	48619332	48619413	.	+	.	gene_id "LOC115222103"; ID ""; gene_name "LOC115222103"; transcript_id "G50235.32"; exon_number "4"; uniq_trans_id "G50235.32";
NC_043015.1	PBRI	exon	48625487	48626095	.	+	.	gene_id "LOC115222103"; ID ""; gene_name "LOC115222103"; transcript_id "G50235.32"; exon_number "5"; uniq_trans_id "G50235.32";
NC_043015.1	PBRI	exon	48632946	48633083	.	+	.	gene_id "LOC115222103"; ID ""; gene_name "LOC115222103"; transcript_id "G50235.32"; exon_number "6"; uniq_trans_id "G50235.32";
NC_043015.1	PBRI	exon	48636809	48637012	.	+	.	gene_id "LOC115222103"; ID ""; gene_name "LOC115222103"; transcript_id "G50235.32"; exon_number "7"; uniq_trans_id "G50235.32";
NC_043015.1	PBRI	exon	48638642	48638778	.	+	.	gene_id "LOC115222103"; ID ""; gene_name "LOC115222103"; transcript_id "G50235.32"; exon_number "8"; uniq_trans_id "G50235.32";
NC_043015.1	PBRI	exon	48643792	48643874	.	+	.	gene_id "LOC115222103"; ID ""; gene_name "LOC115222103"; transcript_id "G50235.32"; exon_number "9"; uniq_trans_id "G50235.32";
NC_043015.1	PBRI	exon	48646343	48646404	.	+	.	gene_id "LOC115222103"; ID ""; gene_name "LOC115222103"; transcript_id "G50235.32"; exon_number "10"; uniq_trans_id "G50235.32";
NC_043015.1	PBRI	exon	48649231	48649311	.	+	.	gene_id "LOC115222103"; ID ""; gene_name "LOC115222103"; transcript_id "G50235.32"; exon_number "11"; uniq_trans_id "G50235.32";
NC_043015.1	PBRI	exon	48654632	48654676	.	+	.	gene_id "LOC115222103"; ID ""; gene_name "LOC115222103"; transcript_id "G50235.32"; exon_number "12"; uniq_trans_id "G50235.32";
NC_043015.1	PBRI	exon	48657915	48658002	.	+	.	gene_id "LOC115222103"; ID ""; gene_name "LOC115222103"; transcript_id "G50235.32"; exon_number "13"; uniq_trans_id "G50235.32";
NC_043015.1	PBRI	exon	48660806	48660882	.	+	.	gene_id "LOC115222103"; ID ""; gene_name "LOC115222103"; transcript_id "G50235.32"; exon_number "14"; uniq_trans_id "G50235.32";
NC_043015.1	PBRI	exon	48665430	48665568	.	+	.	gene_id "LOC115222103"; ID ""; gene_name "LOC115222103"; transcript_id "G50235.32"; exon_number "15"; uniq_trans_id "G50235.32";
NC_043015.1	PBRI	exon	48668011	48668133	.	+	.	gene_id "LOC115222103"; ID ""; gene_name "LOC115222103"; transcript_id "G50235.32"; exon_number "16"; uniq_trans_id "G50235.32";
NC_043015.1	PBRI	exon	48669452	48669643	.	+	.	gene_id "LOC115222103"; ID ""; gene_name "LOC115222103"; transcript_id "G50235.32"; exon_number "17"; uniq_trans_id "G50235.32";
NC_043015.1	PBRI	exon	48673212	48673313	.	+	.	gene_id "LOC115222103"; ID ""; gene_name "LOC115222103"; transcript_id "G50235.32"; exon_number "18"; uniq_trans_id "G50235.32";
NC_043015.1	PBRI	exon	48676534	48676649	.	+	.	gene_id "LOC115222103"; ID ""; gene_name "LOC115222103"; transcript_id "G50235.32"; exon_number "19"; uniq_trans_id "G50235.32";
NC_043015.1	PBRI	exon	48680118	48680245	.	+	.	gene_id "LOC115222103"; ID ""; gene_name "LOC115222103"; transcript_id "G50235.32"; exon_number "20"; uniq_trans_id "G50235.32";
NC_043015.1	PBRI	exon	48684016	48684720	.	+	.	gene_id "LOC115222103"; ID ""; gene_name "LOC115222103"; transcript_id "G50235.32"; exon_number "21"; uniq_trans_id "G50235.32";
NC_043015.1	PBRI	transcript	48590389	48684720	.	+	.	gene_id "LOC115222103"; ID ""; gene_name "LOC115222103"; transcript_id "G50235.37"; uniq_trans_id "G50235.37";
NC_043015.1	PBRI	exon	48590389	48590535	.	+	.	gene_id "LOC115222103"; ID ""; gene_name "LOC115222103"; transcript_id "G50235.37"; exon_number "1"; uniq_trans_id "G50235.37";
NC_043015.1	PBRI	exon	48603471	48603504	.	+	.	gene_id "LOC115222103"; ID ""; gene_name "LOC115222103"; transcript_id "G50235.37"; exon_number "2"; uniq_trans_id "G50235.37";
NC_043015.1	PBRI	exon	48605410	48605474	.	+	.	gene_id "LOC115222103"; ID ""; gene_name "LOC115222103"; transcript_id "G50235.37"; exon_number "3"; uniq_trans_id "G50235.37";
NC_043015.1	PBRI	exon	48619332	48619413	.	+	.	gene_id "LOC115222103"; ID ""; gene_name "LOC115222103"; transcript_id "G50235.37"; exon_number "4"; uniq_trans_id "G50235.37";
NC_043015.1	PBRI	exon	48625487	48626095	.	+	.	gene_id "LOC115222103"; ID ""; gene_name "LOC115222103"; transcript_id "G50235.37"; exon_number "5"; uniq_trans_id "G50235.37";
NC_043015.1	PBRI	exon	48632946	48633083	.	+	.	gene_id "LOC115222103"; ID ""; gene_name "LOC115222103"; transcript_id "G50235.37"; exon_number "6"; uniq_trans_id "G50235.37";
NC_043015.1	PBRI	exon	48636809	48637012	.	+	.	gene_id "LOC115222103"; ID ""; gene_name "LOC115222103"; transcript_id "G50235.37"; exon_number "7"; uniq_trans_id "G50235.37";
NC_043015.1	PBRI	exon	48638642	48638778	.	+	.	gene_id "LOC115222103"; ID ""; gene_name "LOC115222103"; transcript_id "G50235.37"; exon_number "8"; uniq_trans_id "G50235.37";
NC_043015.1	PBRI	exon	48641519	48641617	.	+	.	gene_id "LOC115222103"; ID ""; gene_name "LOC115222103"; transcript_id "G50235.37"; exon_number "9"; uniq_trans_id "G50235.37";
NC_043015.1	PBRI	exon	48643792	48643874	.	+	.	gene_id "LOC115222103"; ID ""; gene_name "LOC115222103"; transcript_id "G50235.37"; exon_number "10"; uniq_trans_id "G50235.37";
NC_043015.1	PBRI	exon	48646343	48646404	.	+	.	gene_id "LOC115222103"; ID ""; gene_name "LOC115222103"; transcript_id "G50235.37"; exon_number "11"; uniq_trans_id "G50235.37";
NC_043015.1	PBRI	exon	48649231	48649311	.	+	.	gene_id "LOC115222103"; ID ""; gene_name "LOC115222103"; transcript_id "G50235.37"; exon_number "12"; uniq_trans_id "G50235.37";
NC_043015.1	PBRI	exon	48654632	48654676	.	+	.	gene_id "LOC115222103"; ID ""; gene_name "LOC115222103"; transcript_id "G50235.37"; exon_number "13"; uniq_trans_id "G50235.37";
NC_043015.1	PBRI	exon	48657915	48658002	.	+	.	gene_id "LOC115222103"; ID ""; gene_name "LOC115222103"; transcript_id "G50235.37"; exon_number "14"; uniq_trans_id "G50235.37";
NC_043015.1	PBRI	exon	48660806	48660882	.	+	.	gene_id "LOC115222103"; ID ""; gene_name "LOC115222103"; transcript_id "G50235.37"; exon_number "15"; uniq_trans_id "G50235.37";
NC_043015.1	PBRI	exon	48665430	48665537	.	+	.	gene_id "LOC115222103"; ID ""; gene_name "LOC115222103"; transcript_id "G50235.37"; exon_number "16"; uniq_trans_id "G50235.37";
NC_043015.1	PBRI	exon	48668011	48668133	.	+	.	gene_id "LOC115222103"; ID ""; gene_name "LOC115222103"; transcript_id "G50235.37"; exon_number "17"; uniq_trans_id "G50235.37";
NC_043015.1	PBRI	exon	48669452	48669643	.	+	.	gene_id "LOC115222103"; ID ""; gene_name "LOC115222103"; transcript_id "G50235.37"; exon_number "18"; uniq_trans_id "G50235.37";
NC_043015.1	PBRI	exon	48673212	48673313	.	+	.	gene_id "LOC115222103"; ID ""; gene_name "LOC115222103"; transcript_id "G50235.37"; exon_number "19"; uniq_trans_id "G50235.37";
NC_043015.1	PBRI	exon	48673936	48674116	.	+	.	gene_id "LOC115222103"; ID ""; gene_name "LOC115222103"; transcript_id "G50235.37"; exon_number "20"; uniq_trans_id "G50235.37";
NC_043015.1	PBRI	exon	48676534	48676649	.	+	.	gene_id "LOC115222103"; ID ""; gene_name "LOC115222103"; transcript_id "G50235.37"; exon_number "21"; uniq_trans_id "G50235.37";
NC_043015.1	PBRI	exon	48680118	48680245	.	+	.	gene_id "LOC115222103"; ID ""; gene_name "LOC115222103"; transcript_id "G50235.37"; exon_number "22"; uniq_trans_id "G50235.37";
NC_043015.1	PBRI	exon	48684016	48684720	.	+	.	gene_id "LOC115222103"; ID ""; gene_name "LOC115222103"; transcript_id "G50235.37"; exon_number "23"; uniq_trans_id "G50235.37";
NC_043015.1	PBRI	transcript	48590392	48684720	.	+	.	gene_id "LOC115222103"; ID ""; gene_name "LOC115222103"; transcript_id "G50235.38"; uniq_trans_id "G50235.38";
NC_043015.1	PBRI	exon	48590392	48590535	.	+	.	gene_id "LOC115222103"; ID ""; gene_name "LOC115222103"; transcript_id "G50235.38"; exon_number "1"; uniq_trans_id "G50235.38";
NC_043015.1	PBRI	exon	48603471	48603504	.	+	.	gene_id "LOC115222103"; ID ""; gene_name "LOC115222103"; transcript_id "G50235.38"; exon_number "2"; uniq_trans_id "G50235.38";
NC_043015.1	PBRI	exon	48605410	48605474	.	+	.	gene_id "LOC115222103"; ID ""; gene_name "LOC115222103"; transcript_id "G50235.38"; exon_number "3"; uniq_trans_id "G50235.38";
NC_043015.1	PBRI	exon	48619332	48619413	.	+	.	gene_id "LOC115222103"; ID ""; gene_name "LOC115222103"; transcript_id "G50235.38"; exon_number "4"; uniq_trans_id "G50235.38";
NC_043015.1	PBRI	exon	48625487	48626095	.	+	.	gene_id "LOC115222103"; ID ""; gene_name "LOC115222103"; transcript_id "G50235.38"; exon_number "5"; uniq_trans_id "G50235.38";
NC_043015.1	PBRI	exon	48632946	48633083	.	+	.	gene_id "LOC115222103"; ID ""; gene_name "LOC115222103"; transcript_id "G50235.38"; exon_number "6"; uniq_trans_id "G50235.38";
NC_043015.1	PBRI	exon	48636809	48637012	.	+	.	gene_id "LOC115222103"; ID ""; gene_name "LOC115222103"; transcript_id "G50235.38"; exon_number "7"; uniq_trans_id "G50235.38";
NC_043015.1	PBRI	exon	48638642	48638778	.	+	.	gene_id "LOC115222103"; ID ""; gene_name "LOC115222103"; transcript_id "G50235.38"; exon_number "8"; uniq_trans_id "G50235.38";
NC_043015.1	PBRI	exon	48641519	48641617	.	+	.	gene_id "LOC115222103"; ID ""; gene_name "LOC115222103"; transcript_id "G50235.38"; exon_number "9"; uniq_trans_id "G50235.38";
NC_043015.1	PBRI	exon	48646343	48646404	.	+	.	gene_id "LOC115222103"; ID ""; gene_name "LOC115222103"; transcript_id "G50235.38"; exon_number "10"; uniq_trans_id "G50235.38";
NC_043015.1	PBRI	exon	48649231	48649311	.	+	.	gene_id "LOC115222103"; ID ""; gene_name "LOC115222103"; transcript_id "G50235.38"; exon_number "11"; uniq_trans_id "G50235.38";
NC_043015.1	PBRI	exon	48654632	48654676	.	+	.	gene_id "LOC115222103"; ID ""; gene_name "LOC115222103"; transcript_id "G50235.38"; exon_number "12"; uniq_trans_id "G50235.38";
NC_043015.1	PBRI	exon	48657915	48658002	.	+	.	gene_id "LOC115222103"; ID ""; gene_name "LOC115222103"; transcript_id "G50235.38"; exon_number "13"; uniq_trans_id "G50235.38";
NC_043015.1	PBRI	exon	48660806	48660882	.	+	.	gene_id "LOC115222103"; ID ""; gene_name "LOC115222103"; transcript_id "G50235.38"; exon_number "14"; uniq_trans_id "G50235.38";
NC_043015.1	PBRI	exon	48665430	48665568	.	+	.	gene_id "LOC115222103"; ID ""; gene_name "LOC115222103"; transcript_id "G50235.38"; exon_number "15"; uniq_trans_id "G50235.38";
NC_043015.1	PBRI	exon	48668011	48668133	.	+	.	gene_id "LOC115222103"; ID ""; gene_name "LOC115222103"; transcript_id "G50235.38"; exon_number "16"; uniq_trans_id "G50235.38";
NC_043015.1	PBRI	exon	48669452	48669643	.	+	.	gene_id "LOC115222103"; ID ""; gene_name "LOC115222103"; transcript_id "G50235.38"; exon_number "17"; uniq_trans_id "G50235.38";
NC_043015.1	PBRI	exon	48673212	48673313	.	+	.	gene_id "LOC115222103"; ID ""; gene_name "LOC115222103"; transcript_id "G50235.38"; exon_number "18"; uniq_trans_id "G50235.38";
NC_043015.1	PBRI	exon	48676534	48676649	.	+	.	gene_id "LOC115222103"; ID ""; gene_name "LOC115222103"; transcript_id "G50235.38"; exon_number "19"; uniq_trans_id "G50235.38";
NC_043015.1	PBRI	exon	48680118	48680245	.	+	.	gene_id "LOC115222103"; ID ""; gene_name "LOC115222103"; transcript_id "G50235.38"; exon_number "20"; uniq_trans_id "G50235.38";
NC_043015.1	PBRI	exon	48684016	48684720	.	+	.	gene_id "LOC115222103"; ID ""; gene_name "LOC115222103"; transcript_id "G50235.38"; exon_number "21"; uniq_trans_id "G50235.38";
NC_043015.1	PBRI	transcript	48590392	48684720	.	+	.	gene_id "LOC115222103"; ID ""; gene_name "LOC115222103"; transcript_id "G50235.39"; uniq_trans_id "G50235.39";
NC_043015.1	PBRI	exon	48590392	48590535	.	+	.	gene_id "LOC115222103"; ID ""; gene_name "LOC115222103"; transcript_id "G50235.39"; exon_number "1"; uniq_trans_id "G50235.39";
NC_043015.1	PBRI	exon	48619332	48619413	.	+	.	gene_id "LOC115222103"; ID ""; gene_name "LOC115222103"; transcript_id "G50235.39"; exon_number "2"; uniq_trans_id "G50235.39";
NC_043015.1	PBRI	exon	48625487	48626095	.	+	.	gene_id "LOC115222103"; ID ""; gene_name "LOC115222103"; transcript_id "G50235.39"; exon_number "3"; uniq_trans_id "G50235.39";
NC_043015.1	PBRI	exon	48632946	48633083	.	+	.	gene_id "LOC115222103"; ID ""; gene_name "LOC115222103"; transcript_id "G50235.39"; exon_number "4"; uniq_trans_id "G50235.39";
NC_043015.1	PBRI	exon	48636809	48637012	.	+	.	gene_id "LOC115222103"; ID ""; gene_name "LOC115222103"; transcript_id "G50235.39"; exon_number "5"; uniq_trans_id "G50235.39";
NC_043015.1	PBRI	exon	48638642	48638778	.	+	.	gene_id "LOC115222103"; ID ""; gene_name "LOC115222103"; transcript_id "G50235.39"; exon_number "6"; uniq_trans_id "G50235.39";
NC_043015.1	PBRI	exon	48641519	48641617	.	+	.	gene_id "LOC115222103"; ID ""; gene_name "LOC115222103"; transcript_id "G50235.39"; exon_number "7"; uniq_trans_id "G50235.39";
NC_043015.1	PBRI	exon	48643792	48643874	.	+	.	gene_id "LOC115222103"; ID ""; gene_name "LOC115222103"; transcript_id "G50235.39"; exon_number "8"; uniq_trans_id "G50235.39";
NC_043015.1	PBRI	exon	48646343	48646404	.	+	.	gene_id "LOC115222103"; ID ""; gene_name "LOC115222103"; transcript_id "G50235.39"; exon_number "9"; uniq_trans_id "G50235.39";
NC_043015.1	PBRI	exon	48649231	48649311	.	+	.	gene_id "LOC115222103"; ID ""; gene_name "LOC115222103"; transcript_id "G50235.39"; exon_number "10"; uniq_trans_id "G50235.39";
NC_043015.1	PBRI	exon	48654632	48654676	.	+	.	gene_id "LOC115222103"; ID ""; gene_name "LOC115222103"; transcript_id "G50235.39"; exon_number "11"; uniq_trans_id "G50235.39";
NC_043015.1	PBRI	exon	48657915	48658002	.	+	.	gene_id "LOC115222103"; ID ""; gene_name "LOC115222103"; transcript_id "G50235.39"; exon_number "12"; uniq_trans_id "G50235.39";
NC_043015.1	PBRI	exon	48660806	48660882	.	+	.	gene_id "LOC115222103"; ID ""; gene_name "LOC115222103"; transcript_id "G50235.39"; exon_number "13"; uniq_trans_id "G50235.39";
NC_043015.1	PBRI	exon	48665430	48665537	.	+	.	gene_id "LOC115222103"; ID ""; gene_name "LOC115222103"; transcript_id "G50235.39"; exon_number "14"; uniq_trans_id "G50235.39";
NC_043015.1	PBRI	exon	48668011	48668133	.	+	.	gene_id "LOC115222103"; ID ""; gene_name "LOC115222103"; transcript_id "G50235.39"; exon_number "15"; uniq_trans_id "G50235.39";
NC_043015.1	PBRI	exon	48669452	48669643	.	+	.	gene_id "LOC115222103"; ID ""; gene_name "LOC115222103"; transcript_id "G50235.39"; exon_number "16"; uniq_trans_id "G50235.39";
NC_043015.1	PBRI	exon	48673212	48673313	.	+	.	gene_id "LOC115222103"; ID ""; gene_name "LOC115222103"; transcript_id "G50235.39"; exon_number "17"; uniq_trans_id "G50235.39";
NC_043015.1	PBRI	exon	48676534	48676649	.	+	.	gene_id "LOC115222103"; ID ""; gene_name "LOC115222103"; transcript_id "G50235.39"; exon_number "18"; uniq_trans_id "G50235.39";
NC_043015.1	PBRI	exon	48680118	48680245	.	+	.	gene_id "LOC115222103"; ID ""; gene_name "LOC115222103"; transcript_id "G50235.39"; exon_number "19"; uniq_trans_id "G50235.39";
NC_043015.1	PBRI	exon	48684016	48684720	.	+	.	gene_id "LOC115222103"; ID ""; gene_name "LOC115222103"; transcript_id "G50235.39"; exon_number "20"; uniq_trans_id "G50235.39";
NC_043015.1	PBRI	transcript	48591487	48684728	.	+	.	gene_id "LOC115222103"; ID ""; gene_name "LOC115222103"; transcript_id "G50235.42"; uniq_trans_id "G50235.42";
NC_043015.1	PBRI	exon	48591487	48591831	.	+	.	gene_id "LOC115222103"; ID ""; gene_name "LOC115222103"; transcript_id "G50235.42"; exon_number "1"; uniq_trans_id "G50235.42";
NC_043015.1	PBRI	exon	48603471	48603504	.	+	.	gene_id "LOC115222103"; ID ""; gene_name "LOC115222103"; transcript_id "G50235.42"; exon_number "2"; uniq_trans_id "G50235.42";
NC_043015.1	PBRI	exon	48605410	48605474	.	+	.	gene_id "LOC115222103"; ID ""; gene_name "LOC115222103"; transcript_id "G50235.42"; exon_number "3"; uniq_trans_id "G50235.42";
NC_043015.1	PBRI	exon	48619332	48619413	.	+	.	gene_id "LOC115222103"; ID ""; gene_name "LOC115222103"; transcript_id "G50235.42"; exon_number "4"; uniq_trans_id "G50235.42";
NC_043015.1	PBRI	exon	48625487	48626095	.	+	.	gene_id "LOC115222103"; ID ""; gene_name "LOC115222103"; transcript_id "G50235.42"; exon_number "5"; uniq_trans_id "G50235.42";
NC_043015.1	PBRI	exon	48632946	48633083	.	+	.	gene_id "LOC115222103"; ID ""; gene_name "LOC115222103"; transcript_id "G50235.42"; exon_number "6"; uniq_trans_id "G50235.42";
NC_043015.1	PBRI	exon	48636809	48637012	.	+	.	gene_id "LOC115222103"; ID ""; gene_name "LOC115222103"; transcript_id "G50235.42"; exon_number "7"; uniq_trans_id "G50235.42";
NC_043015.1	PBRI	exon	48638642	48638778	.	+	.	gene_id "LOC115222103"; ID ""; gene_name "LOC115222103"; transcript_id "G50235.42"; exon_number "8"; uniq_trans_id "G50235.42";
NC_043015.1	PBRI	exon	48643792	48643874	.	+	.	gene_id "LOC115222103"; ID ""; gene_name "LOC115222103"; transcript_id "G50235.42"; exon_number "9"; uniq_trans_id "G50235.42";
NC_043015.1	PBRI	exon	48646343	48646404	.	+	.	gene_id "LOC115222103"; ID ""; gene_name "LOC115222103"; transcript_id "G50235.42"; exon_number "10"; uniq_trans_id "G50235.42";
NC_043015.1	PBRI	exon	48649231	48649311	.	+	.	gene_id "LOC115222103"; ID ""; gene_name "LOC115222103"; transcript_id "G50235.42"; exon_number "11"; uniq_trans_id "G50235.42";
NC_043015.1	PBRI	exon	48654632	48654676	.	+	.	gene_id "LOC115222103"; ID ""; gene_name "LOC115222103"; transcript_id "G50235.42"; exon_number "12"; uniq_trans_id "G50235.42";
NC_043015.1	PBRI	exon	48657915	48658002	.	+	.	gene_id "LOC115222103"; ID ""; gene_name "LOC115222103"; transcript_id "G50235.42"; exon_number "13"; uniq_trans_id "G50235.42";
NC_043015.1	PBRI	exon	48660806	48660882	.	+	.	gene_id "LOC115222103"; ID ""; gene_name "LOC115222103"; transcript_id "G50235.42"; exon_number "14"; uniq_trans_id "G50235.42";
NC_043015.1	PBRI	exon	48665430	48665537	.	+	.	gene_id "LOC115222103"; ID ""; gene_name "LOC115222103"; transcript_id "G50235.42"; exon_number "15"; uniq_trans_id "G50235.42";
NC_043015.1	PBRI	exon	48668011	48668133	.	+	.	gene_id "LOC115222103"; ID ""; gene_name "LOC115222103"; transcript_id "G50235.42"; exon_number "16"; uniq_trans_id "G50235.42";
NC_043015.1	PBRI	exon	48669452	48669643	.	+	.	gene_id "LOC115222103"; ID ""; gene_name "LOC115222103"; transcript_id "G50235.42"; exon_number "17"; uniq_trans_id "G50235.42";
NC_043015.1	PBRI	exon	48673212	48673313	.	+	.	gene_id "LOC115222103"; ID ""; gene_name "LOC115222103"; transcript_id "G50235.42"; exon_number "18"; uniq_trans_id "G50235.42";
NC_043015.1	PBRI	exon	48676534	48676649	.	+	.	gene_id "LOC115222103"; ID ""; gene_name "LOC115222103"; transcript_id "G50235.42"; exon_number "19"; uniq_trans_id "G50235.42";
NC_043015.1	PBRI	exon	48680118	48680245	.	+	.	gene_id "LOC115222103"; ID ""; gene_name "LOC115222103"; transcript_id "G50235.42"; exon_number "20"; uniq_trans_id "G50235.42";
NC_043015.1	PBRI	exon	48684016	48684728	.	+	.	gene_id "LOC115222103"; ID ""; gene_name "LOC115222103"; transcript_id "G50235.42"; exon_number "21"; uniq_trans_id "G50235.42";
NC_043015.1	PBRI	transcript	48652934	48684720	.	+	.	gene_id "LOC115222103"; ID ""; gene_name "LOC115222103"; transcript_id "G50235.45"; uniq_trans_id "G50235.45";
NC_043015.1	PBRI	exon	48652934	48654676	.	+	.	gene_id "LOC115222103"; ID ""; gene_name "LOC115222103"; transcript_id "G50235.45"; exon_number "1"; uniq_trans_id "G50235.45";
NC_043015.1	PBRI	exon	48657915	48658002	.	+	.	gene_id "LOC115222103"; ID ""; gene_name "LOC115222103"; transcript_id "G50235.45"; exon_number "2"; uniq_trans_id "G50235.45";
NC_043015.1	PBRI	exon	48660806	48660882	.	+	.	gene_id "LOC115222103"; ID ""; gene_name "LOC115222103"; transcript_id "G50235.45"; exon_number "3"; uniq_trans_id "G50235.45";
NC_043015.1	PBRI	exon	48665430	48665568	.	+	.	gene_id "LOC115222103"; ID ""; gene_name "LOC115222103"; transcript_id "G50235.45"; exon_number "4"; uniq_trans_id "G50235.45";
NC_043015.1	PBRI	exon	48668011	48668133	.	+	.	gene_id "LOC115222103"; ID ""; gene_name "LOC115222103"; transcript_id "G50235.45"; exon_number "5"; uniq_trans_id "G50235.45";
NC_043015.1	PBRI	exon	48669452	48669643	.	+	.	gene_id "LOC115222103"; ID ""; gene_name "LOC115222103"; transcript_id "G50235.45"; exon_number "6"; uniq_trans_id "G50235.45";
NC_043015.1	PBRI	exon	48673212	48673313	.	+	.	gene_id "LOC115222103"; ID ""; gene_name "LOC115222103"; transcript_id "G50235.45"; exon_number "7"; uniq_trans_id "G50235.45";
NC_043015.1	PBRI	exon	48676534	48676649	.	+	.	gene_id "LOC115222103"; ID ""; gene_name "LOC115222103"; transcript_id "G50235.45"; exon_number "8"; uniq_trans_id "G50235.45";
NC_043015.1	PBRI	exon	48680118	48680245	.	+	.	gene_id "LOC115222103"; ID ""; gene_name "LOC115222103"; transcript_id "G50235.45"; exon_number "9"; uniq_trans_id "G50235.45";
NC_043015.1	PBRI	exon	48684016	48684720	.	+	.	gene_id "LOC115222103"; ID ""; gene_name "LOC115222103"; transcript_id "G50235.45"; exon_number "10"; uniq_trans_id "G50235.45";
NC_043015.1	PBRI	transcript	48590216	48684720	.	+	.	gene_id "LOC115222103"; ID ""; gene_name "LOC115222103"; transcript_id "G50235.5"; uniq_trans_id "G50235.5";
NC_043015.1	PBRI	exon	48590216	48590535	.	+	.	gene_id "LOC115222103"; ID ""; gene_name "LOC115222103"; transcript_id "G50235.5"; exon_number "1"; uniq_trans_id "G50235.5";
NC_043015.1	PBRI	exon	48603471	48603504	.	+	.	gene_id "LOC115222103"; ID ""; gene_name "LOC115222103"; transcript_id "G50235.5"; exon_number "2"; uniq_trans_id "G50235.5";
NC_043015.1	PBRI	exon	48605410	48605474	.	+	.	gene_id "LOC115222103"; ID ""; gene_name "LOC115222103"; transcript_id "G50235.5"; exon_number "3"; uniq_trans_id "G50235.5";
NC_043015.1	PBRI	exon	48619332	48619413	.	+	.	gene_id "LOC115222103"; ID ""; gene_name "LOC115222103"; transcript_id "G50235.5"; exon_number "4"; uniq_trans_id "G50235.5";
NC_043015.1	PBRI	exon	48625487	48626095	.	+	.	gene_id "LOC115222103"; ID ""; gene_name "LOC115222103"; transcript_id "G50235.5"; exon_number "5"; uniq_trans_id "G50235.5";
NC_043015.1	PBRI	exon	48636809	48637012	.	+	.	gene_id "LOC115222103"; ID ""; gene_name "LOC115222103"; transcript_id "G50235.5"; exon_number "6"; uniq_trans_id "G50235.5";
NC_043015.1	PBRI	exon	48638642	48638778	.	+	.	gene_id "LOC115222103"; ID ""; gene_name "LOC115222103"; transcript_id "G50235.5"; exon_number "7"; uniq_trans_id "G50235.5";
NC_043015.1	PBRI	exon	48641519	48641617	.	+	.	gene_id "LOC115222103"; ID ""; gene_name "LOC115222103"; transcript_id "G50235.5"; exon_number "8"; uniq_trans_id "G50235.5";
NC_043015.1	PBRI	exon	48643792	48643874	.	+	.	gene_id "LOC115222103"; ID ""; gene_name "LOC115222103"; transcript_id "G50235.5"; exon_number "9"; uniq_trans_id "G50235.5";
NC_043015.1	PBRI	exon	48646343	48646404	.	+	.	gene_id "LOC115222103"; ID ""; gene_name "LOC115222103"; transcript_id "G50235.5"; exon_number "10"; uniq_trans_id "G50235.5";
NC_043015.1	PBRI	exon	48649231	48649311	.	+	.	gene_id "LOC115222103"; ID ""; gene_name "LOC115222103"; transcript_id "G50235.5"; exon_number "11"; uniq_trans_id "G50235.5";
NC_043015.1	PBRI	exon	48654632	48654676	.	+	.	gene_id "LOC115222103"; ID ""; gene_name "LOC115222103"; transcript_id "G50235.5"; exon_number "12"; uniq_trans_id "G50235.5";
NC_043015.1	PBRI	exon	48657915	48658002	.	+	.	gene_id "LOC115222103"; ID ""; gene_name "LOC115222103"; transcript_id "G50235.5"; exon_number "13"; uniq_trans_id "G50235.5";
NC_043015.1	PBRI	exon	48660806	48660882	.	+	.	gene_id "LOC115222103"; ID ""; gene_name "LOC115222103"; transcript_id "G50235.5"; exon_number "14"; uniq_trans_id "G50235.5";
NC_043015.1	PBRI	exon	48665430	48665537	.	+	.	gene_id "LOC115222103"; ID ""; gene_name "LOC115222103"; transcript_id "G50235.5"; exon_number "15"; uniq_trans_id "G50235.5";
NC_043015.1	PBRI	exon	48668011	48668133	.	+	.	gene_id "LOC115222103"; ID ""; gene_name "LOC115222103"; transcript_id "G50235.5"; exon_number "16"; uniq_trans_id "G50235.5";
NC_043015.1	PBRI	exon	48669452	48669643	.	+	.	gene_id "LOC115222103"; ID ""; gene_name "LOC115222103"; transcript_id "G50235.5"; exon_number "17"; uniq_trans_id "G50235.5";
NC_043015.1	PBRI	exon	48673212	48673313	.	+	.	gene_id "LOC115222103"; ID ""; gene_name "LOC115222103"; transcript_id "G50235.5"; exon_number "18"; uniq_trans_id "G50235.5";
NC_043015.1	PBRI	exon	48676534	48676649	.	+	.	gene_id "LOC115222103"; ID ""; gene_name "LOC115222103"; transcript_id "G50235.5"; exon_number "19"; uniq_trans_id "G50235.5";
NC_043015.1	PBRI	exon	48680118	48680245	.	+	.	gene_id "LOC115222103"; ID ""; gene_name "LOC115222103"; transcript_id "G50235.5"; exon_number "20"; uniq_trans_id "G50235.5";
NC_043015.1	PBRI	exon	48684016	48684720	.	+	.	gene_id "LOC115222103"; ID ""; gene_name "LOC115222103"; transcript_id "G50235.5"; exon_number "21"; uniq_trans_id "G50235.5";
NC_043015.1	PBRI	transcript	48590356	48660959	.	+	.	gene_id "LOC115222103"; ID ""; gene_name "LOC115222103"; transcript_id "G50235.6"; uniq_trans_id "G50235.6";
NC_043015.1	PBRI	exon	48590356	48590535	.	+	.	gene_id "LOC115222103"; ID ""; gene_name "LOC115222103"; transcript_id "G50235.6"; exon_number "1"; uniq_trans_id "G50235.6";
NC_043015.1	PBRI	exon	48603471	48603504	.	+	.	gene_id "LOC115222103"; ID ""; gene_name "LOC115222103"; transcript_id "G50235.6"; exon_number "2"; uniq_trans_id "G50235.6";
NC_043015.1	PBRI	exon	48605410	48605474	.	+	.	gene_id "LOC115222103"; ID ""; gene_name "LOC115222103"; transcript_id "G50235.6"; exon_number "3"; uniq_trans_id "G50235.6";
NC_043015.1	PBRI	exon	48619332	48619413	.	+	.	gene_id "LOC115222103"; ID ""; gene_name "LOC115222103"; transcript_id "G50235.6"; exon_number "4"; uniq_trans_id "G50235.6";
NC_043015.1	PBRI	exon	48625487	48626095	.	+	.	gene_id "LOC115222103"; ID ""; gene_name "LOC115222103"; transcript_id "G50235.6"; exon_number "5"; uniq_trans_id "G50235.6";
NC_043015.1	PBRI	exon	48632946	48633083	.	+	.	gene_id "LOC115222103"; ID ""; gene_name "LOC115222103"; transcript_id "G50235.6"; exon_number "6"; uniq_trans_id "G50235.6";
NC_043015.1	PBRI	exon	48636809	48637012	.	+	.	gene_id "LOC115222103"; ID ""; gene_name "LOC115222103"; transcript_id "G50235.6"; exon_number "7"; uniq_trans_id "G50235.6";
NC_043015.1	PBRI	exon	48638642	48638778	.	+	.	gene_id "LOC115222103"; ID ""; gene_name "LOC115222103"; transcript_id "G50235.6"; exon_number "8"; uniq_trans_id "G50235.6";
NC_043015.1	PBRI	exon	48641519	48641617	.	+	.	gene_id "LOC115222103"; ID ""; gene_name "LOC115222103"; transcript_id "G50235.6"; exon_number "9"; uniq_trans_id "G50235.6";
NC_043015.1	PBRI	exon	48643792	48643874	.	+	.	gene_id "LOC115222103"; ID ""; gene_name "LOC115222103"; transcript_id "G50235.6"; exon_number "10"; uniq_trans_id "G50235.6";
NC_043015.1	PBRI	exon	48646343	48646404	.	+	.	gene_id "LOC115222103"; ID ""; gene_name "LOC115222103"; transcript_id "G50235.6"; exon_number "11"; uniq_trans_id "G50235.6";
NC_043015.1	PBRI	exon	48649231	48649311	.	+	.	gene_id "LOC115222103"; ID ""; gene_name "LOC115222103"; transcript_id "G50235.6"; exon_number "12"; uniq_trans_id "G50235.6";
NC_043015.1	PBRI	exon	48654632	48654676	.	+	.	gene_id "LOC115222103"; ID ""; gene_name "LOC115222103"; transcript_id "G50235.6"; exon_number "13"; uniq_trans_id "G50235.6";
NC_043015.1	PBRI	exon	48657915	48658002	.	+	.	gene_id "LOC115222103"; ID ""; gene_name "LOC115222103"; transcript_id "G50235.6"; exon_number "14"; uniq_trans_id "G50235.6";
NC_043015.1	PBRI	exon	48660806	48660959	.	+	.	gene_id "LOC115222103"; ID ""; gene_name "LOC115222103"; transcript_id "G50235.6"; exon_number "15"; uniq_trans_id "G50235.6";
NC_043015.1	Gnomon	transcript	48590338	48684718	.	+	.	gene_id "LOC115222103"; ID "XM_029792220.2"; gene_name "LOC115222103"; transcript_id "XM_029792220.2";
NC_043015.1	Gnomon	CDS	48590468	48590535	.	+	0	gene_id "LOC115222103"; db_xref "GeneID:115222103"; gbkey "CDS"; gene "LOC115222103"; ID ""; gene_name "LOC115222103"; transcript_id "XM_029792220.2"; product "WD repeat-containing protein 44 isoform X1"; protein_id "XP_029648080.1"; exon_number "1";
NC_043015.1	Gnomon	CDS	48603471	48603504	.	+	1	gene_id "LOC115222103"; db_xref "GeneID:115222103"; gbkey "CDS"; gene "LOC115222103"; ID ""; gene_name "LOC115222103"; transcript_id "XM_029792220.2"; product "WD repeat-containing protein 44 isoform X1"; protein_id "XP_029648080.1"; exon_number "2";
NC_043015.1	Gnomon	CDS	48605410	48605474	.	+	0	gene_id "LOC115222103"; db_xref "GeneID:115222103"; gbkey "CDS"; gene "LOC115222103"; ID ""; gene_name "LOC115222103"; transcript_id "XM_029792220.2"; product "WD repeat-containing protein 44 isoform X1"; protein_id "XP_029648080.1"; exon_number "3";
NC_043015.1	Gnomon	CDS	48619332	48619413	.	+	1	gene_id "LOC115222103"; db_xref "GeneID:115222103"; gbkey "CDS"; gene "LOC115222103"; ID ""; gene_name "LOC115222103"; transcript_id "XM_029792220.2"; product "WD repeat-containing protein 44 isoform X1"; protein_id "XP_029648080.1"; exon_number "4";
NC_043015.1	Gnomon	CDS	48625487	48626095	.	+	0	gene_id "LOC115222103"; db_xref "GeneID:115222103"; gbkey "CDS"; gene "LOC115222103"; ID ""; gene_name "LOC115222103"; transcript_id "XM_029792220.2"; product "WD repeat-containing protein 44 isoform X1"; protein_id "XP_029648080.1"; exon_number "5";
NC_043015.1	Gnomon	CDS	48632946	48633083	.	+	0	gene_id "LOC115222103"; db_xref "GeneID:115222103"; gbkey "CDS"; gene "LOC115222103"; ID ""; gene_name "LOC115222103"; transcript_id "XM_029792220.2"; product "WD repeat-containing protein 44 isoform X1"; protein_id "XP_029648080.1"; exon_number "6";
NC_043015.1	Gnomon	CDS	48636809	48637012	.	+	0	gene_id "LOC115222103"; db_xref "GeneID:115222103"; gbkey "CDS"; gene "LOC115222103"; ID ""; gene_name "LOC115222103"; transcript_id "XM_029792220.2"; product "WD repeat-containing protein 44 isoform X1"; protein_id "XP_029648080.1"; exon_number "7";
NC_043015.1	Gnomon	CDS	48638642	48638778	.	+	0	gene_id "LOC115222103"; db_xref "GeneID:115222103"; gbkey "CDS"; gene "LOC115222103"; ID ""; gene_name "LOC115222103"; transcript_id "XM_029792220.2"; product "WD repeat-containing protein 44 isoform X1"; protein_id "XP_029648080.1"; exon_number "8";
NC_043015.1	Gnomon	CDS	48641519	48641617	.	+	1	gene_id "LOC115222103"; db_xref "GeneID:115222103"; gbkey "CDS"; gene "LOC115222103"; ID ""; gene_name "LOC115222103"; transcript_id "XM_029792220.2"; product "WD repeat-containing protein 44 isoform X1"; protein_id "XP_029648080.1"; exon_number "9";
NC_043015.1	Gnomon	CDS	48643792	48643874	.	+	1	gene_id "LOC115222103"; db_xref "GeneID:115222103"; gbkey "CDS"; gene "LOC115222103"; ID ""; gene_name "LOC115222103"; transcript_id "XM_029792220.2"; product "WD repeat-containing protein 44 isoform X1"; protein_id "XP_029648080.1"; exon_number "10";
NC_043015.1	Gnomon	CDS	48646343	48646404	.	+	2	gene_id "LOC115222103"; db_xref "GeneID:115222103"; gbkey "CDS"; gene "LOC115222103"; ID ""; gene_name "LOC115222103"; transcript_id "XM_029792220.2"; product "WD repeat-containing protein 44 isoform X1"; protein_id "XP_029648080.1"; exon_number "11";
NC_043015.1	Gnomon	CDS	48649231	48649311	.	+	0	gene_id "LOC115222103"; db_xref "GeneID:115222103"; gbkey "CDS"; gene "LOC115222103"; ID ""; gene_name "LOC115222103"; transcript_id "XM_029792220.2"; product "WD repeat-containing protein 44 isoform X1"; protein_id "XP_029648080.1"; exon_number "12";
NC_043015.1	Gnomon	CDS	48654632	48654676	.	+	0	gene_id "LOC115222103"; db_xref "GeneID:115222103"; gbkey "CDS"; gene "LOC115222103"; ID ""; gene_name "LOC115222103"; transcript_id "XM_029792220.2"; product "WD repeat-containing protein 44 isoform X1"; protein_id "XP_029648080.1"; exon_number "13";
NC_043015.1	Gnomon	CDS	48657915	48658002	.	+	0	gene_id "LOC115222103"; db_xref "GeneID:115222103"; gbkey "CDS"; gene "LOC115222103"; ID ""; gene_name "LOC115222103"; transcript_id "XM_029792220.2"; product "WD repeat-containing protein 44 isoform X1"; protein_id "XP_029648080.1"; exon_number "14";
NC_043015.1	Gnomon	CDS	48660806	48660882	.	+	2	gene_id "LOC115222103"; db_xref "GeneID:115222103"; gbkey "CDS"; gene "LOC115222103"; ID ""; gene_name "LOC115222103"; transcript_id "XM_029792220.2"; product "WD repeat-containing protein 44 isoform X1"; protein_id "XP_029648080.1"; exon_number "15";
NC_043015.1	Gnomon	CDS	48665430	48665537	.	+	0	gene_id "LOC115222103"; db_xref "GeneID:115222103"; gbkey "CDS"; gene "LOC115222103"; ID ""; gene_name "LOC115222103"; transcript_id "XM_029792220.2"; product "WD repeat-containing protein 44 isoform X1"; protein_id "XP_029648080.1"; exon_number "16";
NC_043015.1	Gnomon	CDS	48668011	48668133	.	+	0	gene_id "LOC115222103"; db_xref "GeneID:115222103"; gbkey "CDS"; gene "LOC115222103"; ID ""; gene_name "LOC115222103"; transcript_id "XM_029792220.2"; product "WD repeat-containing protein 44 isoform X1"; protein_id "XP_029648080.1"; exon_number "17";
NC_043015.1	Gnomon	CDS	48669452	48669643	.	+	0	gene_id "LOC115222103"; db_xref "GeneID:115222103"; gbkey "CDS"; gene "LOC115222103"; ID ""; gene_name "LOC115222103"; transcript_id "XM_029792220.2"; product "WD repeat-containing protein 44 isoform X1"; protein_id "XP_029648080.1"; exon_number "18";
NC_043015.1	Gnomon	CDS	48673212	48673313	.	+	0	gene_id "LOC115222103"; db_xref "GeneID:115222103"; gbkey "CDS"; gene "LOC115222103"; ID ""; gene_name "LOC115222103"; transcript_id "XM_029792220.2"; product "WD repeat-containing protein 44 isoform X1"; protein_id "XP_029648080.1"; exon_number "19";
NC_043015.1	Gnomon	CDS	48676534	48676649	.	+	0	gene_id "LOC115222103"; db_xref "GeneID:115222103"; gbkey "CDS"; gene "LOC115222103"; ID ""; gene_name "LOC115222103"; transcript_id "XM_029792220.2"; product "WD repeat-containing protein 44 isoform X1"; protein_id "XP_029648080.1"; exon_number "20";
NC_043015.1	Gnomon	CDS	48680118	48680245	.	+	1	gene_id "LOC115222103"; db_xref "GeneID:115222103"; gbkey "CDS"; gene "LOC115222103"; ID ""; gene_name "LOC115222103"; transcript_id "XM_029792220.2"; product "WD repeat-containing protein 44 isoform X1"; protein_id "XP_029648080.1"; exon_number "21";
NC_043015.1	Gnomon	CDS	48684016	48684197	.	+	2	gene_id "LOC115222103"; db_xref "GeneID:115222103"; gbkey "CDS"; gene "LOC115222103"; ID ""; gene_name "LOC115222103"; transcript_id "XM_029792220.2"; product "WD repeat-containing protein 44 isoform X1"; protein_id "XP_029648080.1"; exon_number "22";
NC_043015.1	Gnomon	exon	48590338	48590535	.	+	.	gene_id "LOC115222103"; db_xref "GeneID:115222103"; gbkey "mRNA"; gene "LOC115222103"; ID ""; gene_name "LOC115222103"; transcript_id "XM_029792220.2"; product "WD repeat-containing protein 44, transcript variant X1"; exon_number "1"; model_evidence "Supporting evidence includes similarity to: 13 Proteins, and 100% coverage of the annotated genomic feature by RNAseq alignments, including 44 samples with support for all annotated introns";
NC_043015.1	Gnomon	exon	48603471	48603504	.	+	.	gene_id "LOC115222103"; db_xref "GeneID:115222103"; gbkey "mRNA"; gene "LOC115222103"; ID ""; gene_name "LOC115222103"; transcript_id "XM_029792220.2"; product "WD repeat-containing protein 44, transcript variant X1"; exon_number "2"; model_evidence "Supporting evidence includes similarity to: 13 Proteins, and 100% coverage of the annotated genomic feature by RNAseq alignments, including 44 samples with support for all annotated introns";
NC_043015.1	Gnomon	exon	48605410	48605474	.	+	.	gene_id "LOC115222103"; db_xref "GeneID:115222103"; gbkey "mRNA"; gene "LOC115222103"; ID ""; gene_name "LOC115222103"; transcript_id "XM_029792220.2"; product "WD repeat-containing protein 44, transcript variant X1"; exon_number "3"; model_evidence "Supporting evidence includes similarity to: 13 Proteins, and 100% coverage of the annotated genomic feature by RNAseq alignments, including 44 samples with support for all annotated introns";
NC_043015.1	Gnomon	exon	48619332	48619413	.	+	.	gene_id "LOC115222103"; db_xref "GeneID:115222103"; gbkey "mRNA"; gene "LOC115222103"; ID ""; gene_name "LOC115222103"; transcript_id "XM_029792220.2"; product "WD repeat-containing protein 44, transcript variant X1"; exon_number "4"; model_evidence "Supporting evidence includes similarity to: 13 Proteins, and 100% coverage of the annotated genomic feature by RNAseq alignments, including 44 samples with support for all annotated introns";
NC_043015.1	Gnomon	exon	48625487	48626095	.	+	.	gene_id "LOC115222103"; db_xref "GeneID:115222103"; gbkey "mRNA"; gene "LOC115222103"; ID ""; gene_name "LOC115222103"; transcript_id "XM_029792220.2"; product "WD repeat-containing protein 44, transcript variant X1"; exon_number "5"; model_evidence "Supporting evidence includes similarity to: 13 Proteins, and 100% coverage of the annotated genomic feature by RNAseq alignments, including 44 samples with support for all annotated introns";
NC_043015.1	Gnomon	exon	48632946	48633083	.	+	.	gene_id "LOC115222103"; db_xref "GeneID:115222103"; gbkey "mRNA"; gene "LOC115222103"; ID ""; gene_name "LOC115222103"; transcript_id "XM_029792220.2"; product "WD repeat-containing protein 44, transcript variant X1"; exon_number "6"; model_evidence "Supporting evidence includes similarity to: 13 Proteins, and 100% coverage of the annotated genomic feature by RNAseq alignments, including 44 samples with support for all annotated introns";
NC_043015.1	Gnomon	exon	48636809	48637012	.	+	.	gene_id "LOC115222103"; db_xref "GeneID:115222103"; gbkey "mRNA"; gene "LOC115222103"; ID ""; gene_name "LOC115222103"; transcript_id "XM_029792220.2"; product "WD repeat-containing protein 44, transcript variant X1"; exon_number "7"; model_evidence "Supporting evidence includes similarity to: 13 Proteins, and 100% coverage of the annotated genomic feature by RNAseq alignments, including 44 samples with support for all annotated introns";
NC_043015.1	Gnomon	exon	48638642	48638778	.	+	.	gene_id "LOC115222103"; db_xref "GeneID:115222103"; gbkey "mRNA"; gene "LOC115222103"; ID ""; gene_name "LOC115222103"; transcript_id "XM_029792220.2"; product "WD repeat-containing protein 44, transcript variant X1"; exon_number "8"; model_evidence "Supporting evidence includes similarity to: 13 Proteins, and 100% coverage of the annotated genomic feature by RNAseq alignments, including 44 samples with support for all annotated introns";
NC_043015.1	Gnomon	exon	48641519	48641617	.	+	.	gene_id "LOC115222103"; db_xref "GeneID:115222103"; gbkey "mRNA"; gene "LOC115222103"; ID ""; gene_name "LOC115222103"; transcript_id "XM_029792220.2"; product "WD repeat-containing protein 44, transcript variant X1"; exon_number "9"; model_evidence "Supporting evidence includes similarity to: 13 Proteins, and 100% coverage of the annotated genomic feature by RNAseq alignments, including 44 samples with support for all annotated introns";
NC_043015.1	Gnomon	exon	48643792	48643874	.	+	.	gene_id "LOC115222103"; db_xref "GeneID:115222103"; gbkey "mRNA"; gene "LOC115222103"; ID ""; gene_name "LOC115222103"; transcript_id "XM_029792220.2"; product "WD repeat-containing protein 44, transcript variant X1"; exon_number "10"; model_evidence "Supporting evidence includes similarity to: 13 Proteins, and 100% coverage of the annotated genomic feature by RNAseq alignments, including 44 samples with support for all annotated introns";
NC_043015.1	Gnomon	exon	48646343	48646404	.	+	.	gene_id "LOC115222103"; db_xref "GeneID:115222103"; gbkey "mRNA"; gene "LOC115222103"; ID ""; gene_name "LOC115222103"; transcript_id "XM_029792220.2"; product "WD repeat-containing protein 44, transcript variant X1"; exon_number "11"; model_evidence "Supporting evidence includes similarity to: 13 Proteins, and 100% coverage of the annotated genomic feature by RNAseq alignments, including 44 samples with support for all annotated introns";
NC_043015.1	Gnomon	exon	48649231	48649311	.	+	.	gene_id "LOC115222103"; db_xref "GeneID:115222103"; gbkey "mRNA"; gene "LOC115222103"; ID ""; gene_name "LOC115222103"; transcript_id "XM_029792220.2"; product "WD repeat-containing protein 44, transcript variant X1"; exon_number "12"; model_evidence "Supporting evidence includes similarity to: 13 Proteins, and 100% coverage of the annotated genomic feature by RNAseq alignments, including 44 samples with support for all annotated introns";
NC_043015.1	Gnomon	exon	48654632	48654676	.	+	.	gene_id "LOC115222103"; db_xref "GeneID:115222103"; gbkey "mRNA"; gene "LOC115222103"; ID ""; gene_name "LOC115222103"; transcript_id "XM_029792220.2"; product "WD repeat-containing protein 44, transcript variant X1"; exon_number "13"; model_evidence "Supporting evidence includes similarity to: 13 Proteins, and 100% coverage of the annotated genomic feature by RNAseq alignments, including 44 samples with support for all annotated introns";
NC_043015.1	Gnomon	exon	48657915	48658002	.	+	.	gene_id "LOC115222103"; db_xref "GeneID:115222103"; gbkey "mRNA"; gene "LOC115222103"; ID ""; gene_name "LOC115222103"; transcript_id "XM_029792220.2"; product "WD repeat-containing protein 44, transcript variant X1"; exon_number "14"; model_evidence "Supporting evidence includes similarity to: 13 Proteins, and 100% coverage of the annotated genomic feature by RNAseq alignments, including 44 samples with support for all annotated introns";
NC_043015.1	Gnomon	exon	48660806	48660882	.	+	.	gene_id "LOC115222103"; db_xref "GeneID:115222103"; gbkey "mRNA"; gene "LOC115222103"; ID ""; gene_name "LOC115222103"; transcript_id "XM_029792220.2"; product "WD repeat-containing protein 44, transcript variant X1"; exon_number "15"; model_evidence "Supporting evidence includes similarity to: 13 Proteins, and 100% coverage of the annotated genomic feature by RNAseq alignments, including 44 samples with support for all annotated introns";
NC_043015.1	Gnomon	exon	48665430	48665537	.	+	.	gene_id "LOC115222103"; db_xref "GeneID:115222103"; gbkey "mRNA"; gene "LOC115222103"; ID ""; gene_name "LOC115222103"; transcript_id "XM_029792220.2"; product "WD repeat-containing protein 44, transcript variant X1"; exon_number "16"; model_evidence "Supporting evidence includes similarity to: 13 Proteins, and 100% coverage of the annotated genomic feature by RNAseq alignments, including 44 samples with support for all annotated introns";
NC_043015.1	Gnomon	exon	48668011	48668133	.	+	.	gene_id "LOC115222103"; db_xref "GeneID:115222103"; gbkey "mRNA"; gene "LOC115222103"; ID ""; gene_name "LOC115222103"; transcript_id "XM_029792220.2"; product "WD repeat-containing protein 44, transcript variant X1"; exon_number "17"; model_evidence "Supporting evidence includes similarity to: 13 Proteins, and 100% coverage of the annotated genomic feature by RNAseq alignments, including 44 samples with support for all annotated introns";
NC_043015.1	Gnomon	exon	48669452	48669643	.	+	.	gene_id "LOC115222103"; db_xref "GeneID:115222103"; gbkey "mRNA"; gene "LOC115222103"; ID ""; gene_name "LOC115222103"; transcript_id "XM_029792220.2"; product "WD repeat-containing protein 44, transcript variant X1"; exon_number "18"; model_evidence "Supporting evidence includes similarity to: 13 Proteins, and 100% coverage of the annotated genomic feature by RNAseq alignments, including 44 samples with support for all annotated introns";
NC_043015.1	Gnomon	exon	48673212	48673313	.	+	.	gene_id "LOC115222103"; db_xref "GeneID:115222103"; gbkey "mRNA"; gene "LOC115222103"; ID ""; gene_name "LOC115222103"; transcript_id "XM_029792220.2"; product "WD repeat-containing protein 44, transcript variant X1"; exon_number "19"; model_evidence "Supporting evidence includes similarity to: 13 Proteins, and 100% coverage of the annotated genomic feature by RNAseq alignments, including 44 samples with support for all annotated introns";
NC_043015.1	Gnomon	exon	48676534	48676649	.	+	.	gene_id "LOC115222103"; db_xref "GeneID:115222103"; gbkey "mRNA"; gene "LOC115222103"; ID ""; gene_name "LOC115222103"; transcript_id "XM_029792220.2"; product "WD repeat-containing protein 44, transcript variant X1"; exon_number "20"; model_evidence "Supporting evidence includes similarity to: 13 Proteins, and 100% coverage of the annotated genomic feature by RNAseq alignments, including 44 samples with support for all annotated introns";
NC_043015.1	Gnomon	exon	48680118	48680245	.	+	.	gene_id "LOC115222103"; db_xref "GeneID:115222103"; gbkey "mRNA"; gene "LOC115222103"; ID ""; gene_name "LOC115222103"; transcript_id "XM_029792220.2"; product "WD repeat-containing protein 44, transcript variant X1"; exon_number "21"; model_evidence "Supporting evidence includes similarity to: 13 Proteins, and 100% coverage of the annotated genomic feature by RNAseq alignments, including 44 samples with support for all annotated introns";
NC_043015.1	Gnomon	exon	48684016	48684718	.	+	.	gene_id "LOC115222103"; db_xref "GeneID:115222103"; gbkey "mRNA"; gene "LOC115222103"; ID ""; gene_name "LOC115222103"; transcript_id "XM_029792220.2"; product "WD repeat-containing protein 44, transcript variant X1"; exon_number "22"; model_evidence "Supporting evidence includes similarity to: 13 Proteins, and 100% coverage of the annotated genomic feature by RNAseq alignments, including 44 samples with support for all annotated introns";
NC_043015.1	Gnomon	start_codon	48590468	48590470	.	+	0	gene_id "LOC115222103"; db_xref "GeneID:115222103"; gbkey "CDS"; gene "LOC115222103"; ID ""; gene_name "LOC115222103"; transcript_id "XM_029792220.2"; product "WD repeat-containing protein 44 isoform X1"; protein_id "XP_029648080.1"; exon_number "1";
NC_043015.1	Gnomon	stop_codon	48684198	48684200	.	+	0	gene_id "LOC115222103"; db_xref "GeneID:115222103"; gbkey "CDS"; gene "LOC115222103"; ID ""; gene_name "LOC115222103"; transcript_id "XM_029792220.2"; product "WD repeat-containing protein 44 isoform X1"; protein_id "XP_029648080.1"; exon_number "22";
NC_043015.1	Gnomon	transcript	48590335	48684718	.	+	.	gene_id "LOC115222103"; ID "XM_029792221.2"; gene_name "LOC115222103"; transcript_id "XM_029792221.2";
NC_043015.1	Gnomon	CDS	48590468	48590535	.	+	0	gene_id "LOC115222103"; db_xref "GeneID:115222103"; gbkey "CDS"; gene "LOC115222103"; ID ""; gene_name "LOC115222103"; transcript_id "XM_029792221.2"; product "WD repeat-containing protein 44 isoform X2"; protein_id "XP_029648081.1"; exon_number "1";
NC_043015.1	Gnomon	CDS	48603471	48603504	.	+	1	gene_id "LOC115222103"; db_xref "GeneID:115222103"; gbkey "CDS"; gene "LOC115222103"; ID ""; gene_name "LOC115222103"; transcript_id "XM_029792221.2"; product "WD repeat-containing protein 44 isoform X2"; protein_id "XP_029648081.1"; exon_number "2";
NC_043015.1	Gnomon	CDS	48605410	48605474	.	+	0	gene_id "LOC115222103"; db_xref "GeneID:115222103"; gbkey "CDS"; gene "LOC115222103"; ID ""; gene_name "LOC115222103"; transcript_id "XM_029792221.2"; product "WD repeat-containing protein 44 isoform X2"; protein_id "XP_029648081.1"; exon_number "3";
NC_043015.1	Gnomon	CDS	48619332	48619413	.	+	1	gene_id "LOC115222103"; db_xref "GeneID:115222103"; gbkey "CDS"; gene "LOC115222103"; ID ""; gene_name "LOC115222103"; transcript_id "XM_029792221.2"; product "WD repeat-containing protein 44 isoform X2"; protein_id "XP_029648081.1"; exon_number "4";
NC_043015.1	Gnomon	CDS	48625487	48626095	.	+	0	gene_id "LOC115222103"; db_xref "GeneID:115222103"; gbkey "CDS"; gene "LOC115222103"; ID ""; gene_name "LOC115222103"; transcript_id "XM_029792221.2"; product "WD repeat-containing protein 44 isoform X2"; protein_id "XP_029648081.1"; exon_number "5";
NC_043015.1	Gnomon	CDS	48632946	48633083	.	+	0	gene_id "LOC115222103"; db_xref "GeneID:115222103"; gbkey "CDS"; gene "LOC115222103"; ID ""; gene_name "LOC115222103"; transcript_id "XM_029792221.2"; product "WD repeat-containing protein 44 isoform X2"; protein_id "XP_029648081.1"; exon_number "6";
NC_043015.1	Gnomon	CDS	48636809	48637012	.	+	0	gene_id "LOC115222103"; db_xref "GeneID:115222103"; gbkey "CDS"; gene "LOC115222103"; ID ""; gene_name "LOC115222103"; transcript_id "XM_029792221.2"; product "WD repeat-containing protein 44 isoform X2"; protein_id "XP_029648081.1"; exon_number "7";
NC_043015.1	Gnomon	CDS	48638642	48638778	.	+	0	gene_id "LOC115222103"; db_xref "GeneID:115222103"; gbkey "CDS"; gene "LOC115222103"; ID ""; gene_name "LOC115222103"; transcript_id "XM_029792221.2"; product "WD repeat-containing protein 44 isoform X2"; protein_id "XP_029648081.1"; exon_number "8";
NC_043015.1	Gnomon	CDS	48643792	48643874	.	+	1	gene_id "LOC115222103"; db_xref "GeneID:115222103"; gbkey "CDS"; gene "LOC115222103"; ID ""; gene_name "LOC115222103"; transcript_id "XM_029792221.2"; product "WD repeat-containing protein 44 isoform X2"; protein_id "XP_029648081.1"; exon_number "9";
NC_043015.1	Gnomon	CDS	48646343	48646404	.	+	2	gene_id "LOC115222103"; db_xref "GeneID:115222103"; gbkey "CDS"; gene "LOC115222103"; ID ""; gene_name "LOC115222103"; transcript_id "XM_029792221.2"; product "WD repeat-containing protein 44 isoform X2"; protein_id "XP_029648081.1"; exon_number "10";
NC_043015.1	Gnomon	CDS	48649231	48649311	.	+	0	gene_id "LOC115222103"; db_xref "GeneID:115222103"; gbkey "CDS"; gene "LOC115222103"; ID ""; gene_name "LOC115222103"; transcript_id "XM_029792221.2"; product "WD repeat-containing protein 44 isoform X2"; protein_id "XP_029648081.1"; exon_number "11";
NC_043015.1	Gnomon	CDS	48654632	48654676	.	+	0	gene_id "LOC115222103"; db_xref "GeneID:115222103"; gbkey "CDS"; gene "LOC115222103"; ID ""; gene_name "LOC115222103"; transcript_id "XM_029792221.2"; product "WD repeat-containing protein 44 isoform X2"; protein_id "XP_029648081.1"; exon_number "12";
NC_043015.1	Gnomon	CDS	48657915	48658002	.	+	0	gene_id "LOC115222103"; db_xref "GeneID:115222103"; gbkey "CDS"; gene "LOC115222103"; ID ""; gene_name "LOC115222103"; transcript_id "XM_029792221.2"; product "WD repeat-containing protein 44 isoform X2"; protein_id "XP_029648081.1"; exon_number "13";
NC_043015.1	Gnomon	CDS	48660806	48660882	.	+	2	gene_id "LOC115222103"; db_xref "GeneID:115222103"; gbkey "CDS"; gene "LOC115222103"; ID ""; gene_name "LOC115222103"; transcript_id "XM_029792221.2"; product "WD repeat-containing protein 44 isoform X2"; protein_id "XP_029648081.1"; exon_number "14";
NC_043015.1	Gnomon	CDS	48665430	48665537	.	+	0	gene_id "LOC115222103"; db_xref "GeneID:115222103"; gbkey "CDS"; gene "LOC115222103"; ID ""; gene_name "LOC115222103"; transcript_id "XM_029792221.2"; product "WD repeat-containing protein 44 isoform X2"; protein_id "XP_029648081.1"; exon_number "15";
NC_043015.1	Gnomon	CDS	48668011	48668133	.	+	0	gene_id "LOC115222103"; db_xref "GeneID:115222103"; gbkey "CDS"; gene "LOC115222103"; ID ""; gene_name "LOC115222103"; transcript_id "XM_029792221.2"; product "WD repeat-containing protein 44 isoform X2"; protein_id "XP_029648081.1"; exon_number "16";
NC_043015.1	Gnomon	CDS	48669452	48669643	.	+	0	gene_id "LOC115222103"; db_xref "GeneID:115222103"; gbkey "CDS"; gene "LOC115222103"; ID ""; gene_name "LOC115222103"; transcript_id "XM_029792221.2"; product "WD repeat-containing protein 44 isoform X2"; protein_id "XP_029648081.1"; exon_number "17";
NC_043015.1	Gnomon	CDS	48673212	48673313	.	+	0	gene_id "LOC115222103"; db_xref "GeneID:115222103"; gbkey "CDS"; gene "LOC115222103"; ID ""; gene_name "LOC115222103"; transcript_id "XM_029792221.2"; product "WD repeat-containing protein 44 isoform X2"; protein_id "XP_029648081.1"; exon_number "18";
NC_043015.1	Gnomon	CDS	48676534	48676649	.	+	0	gene_id "LOC115222103"; db_xref "GeneID:115222103"; gbkey "CDS"; gene "LOC115222103"; ID ""; gene_name "LOC115222103"; transcript_id "XM_029792221.2"; product "WD repeat-containing protein 44 isoform X2"; protein_id "XP_029648081.1"; exon_number "19";
NC_043015.1	Gnomon	CDS	48680118	48680245	.	+	1	gene_id "LOC115222103"; db_xref "GeneID:115222103"; gbkey "CDS"; gene "LOC115222103"; ID ""; gene_name "LOC115222103"; transcript_id "XM_029792221.2"; product "WD repeat-containing protein 44 isoform X2"; protein_id "XP_029648081.1"; exon_number "20";
NC_043015.1	Gnomon	CDS	48684016	48684197	.	+	2	gene_id "LOC115222103"; db_xref "GeneID:115222103"; gbkey "CDS"; gene "LOC115222103"; ID ""; gene_name "LOC115222103"; transcript_id "XM_029792221.2"; product "WD repeat-containing protein 44 isoform X2"; protein_id "XP_029648081.1"; exon_number "21";
NC_043015.1	Gnomon	exon	48590335	48590535	.	+	.	gene_id "LOC115222103"; db_xref "GeneID:115222103"; gbkey "mRNA"; gene "LOC115222103"; ID ""; gene_name "LOC115222103"; transcript_id "XM_029792221.2"; product "WD repeat-containing protein 44, transcript variant X2"; exon_number "1"; model_evidence "Supporting evidence includes similarity to: 14 Proteins, and 100% coverage of the annotated genomic feature by RNAseq alignments, including 15 samples with support for all annotated introns";
NC_043015.1	Gnomon	exon	48603471	48603504	.	+	.	gene_id "LOC115222103"; db_xref "GeneID:115222103"; gbkey "mRNA"; gene "LOC115222103"; ID ""; gene_name "LOC115222103"; transcript_id "XM_029792221.2"; product "WD repeat-containing protein 44, transcript variant X2"; exon_number "2"; model_evidence "Supporting evidence includes similarity to: 14 Proteins, and 100% coverage of the annotated genomic feature by RNAseq alignments, including 15 samples with support for all annotated introns";
NC_043015.1	Gnomon	exon	48605410	48605474	.	+	.	gene_id "LOC115222103"; db_xref "GeneID:115222103"; gbkey "mRNA"; gene "LOC115222103"; ID ""; gene_name "LOC115222103"; transcript_id "XM_029792221.2"; product "WD repeat-containing protein 44, transcript variant X2"; exon_number "3"; model_evidence "Supporting evidence includes similarity to: 14 Proteins, and 100% coverage of the annotated genomic feature by RNAseq alignments, including 15 samples with support for all annotated introns";
NC_043015.1	Gnomon	exon	48619332	48619413	.	+	.	gene_id "LOC115222103"; db_xref "GeneID:115222103"; gbkey "mRNA"; gene "LOC115222103"; ID ""; gene_name "LOC115222103"; transcript_id "XM_029792221.2"; product "WD repeat-containing protein 44, transcript variant X2"; exon_number "4"; model_evidence "Supporting evidence includes similarity to: 14 Proteins, and 100% coverage of the annotated genomic feature by RNAseq alignments, including 15 samples with support for all annotated introns";
NC_043015.1	Gnomon	exon	48625487	48626095	.	+	.	gene_id "LOC115222103"; db_xref "GeneID:115222103"; gbkey "mRNA"; gene "LOC115222103"; ID ""; gene_name "LOC115222103"; transcript_id "XM_029792221.2"; product "WD repeat-containing protein 44, transcript variant X2"; exon_number "5"; model_evidence "Supporting evidence includes similarity to: 14 Proteins, and 100% coverage of the annotated genomic feature by RNAseq alignments, including 15 samples with support for all annotated introns";
NC_043015.1	Gnomon	exon	48632946	48633083	.	+	.	gene_id "LOC115222103"; db_xref "GeneID:115222103"; gbkey "mRNA"; gene "LOC115222103"; ID ""; gene_name "LOC115222103"; transcript_id "XM_029792221.2"; product "WD repeat-containing protein 44, transcript variant X2"; exon_number "6"; model_evidence "Supporting evidence includes similarity to: 14 Proteins, and 100% coverage of the annotated genomic feature by RNAseq alignments, including 15 samples with support for all annotated introns";
NC_043015.1	Gnomon	exon	48636809	48637012	.	+	.	gene_id "LOC115222103"; db_xref "GeneID:115222103"; gbkey "mRNA"; gene "LOC115222103"; ID ""; gene_name "LOC115222103"; transcript_id "XM_029792221.2"; product "WD repeat-containing protein 44, transcript variant X2"; exon_number "7"; model_evidence "Supporting evidence includes similarity to: 14 Proteins, and 100% coverage of the annotated genomic feature by RNAseq alignments, including 15 samples with support for all annotated introns";
NC_043015.1	Gnomon	exon	48638642	48638778	.	+	.	gene_id "LOC115222103"; db_xref "GeneID:115222103"; gbkey "mRNA"; gene "LOC115222103"; ID ""; gene_name "LOC115222103"; transcript_id "XM_029792221.2"; product "WD repeat-containing protein 44, transcript variant X2"; exon_number "8"; model_evidence "Supporting evidence includes similarity to: 14 Proteins, and 100% coverage of the annotated genomic feature by RNAseq alignments, including 15 samples with support for all annotated introns";
NC_043015.1	Gnomon	exon	48643792	48643874	.	+	.	gene_id "LOC115222103"; db_xref "GeneID:115222103"; gbkey "mRNA"; gene "LOC115222103"; ID ""; gene_name "LOC115222103"; transcript_id "XM_029792221.2"; product "WD repeat-containing protein 44, transcript variant X2"; exon_number "9"; model_evidence "Supporting evidence includes similarity to: 14 Proteins, and 100% coverage of the annotated genomic feature by RNAseq alignments, including 15 samples with support for all annotated introns";
NC_043015.1	Gnomon	exon	48646343	48646404	.	+	.	gene_id "LOC115222103"; db_xref "GeneID:115222103"; gbkey "mRNA"; gene "LOC115222103"; ID ""; gene_name "LOC115222103"; transcript_id "XM_029792221.2"; product "WD repeat-containing protein 44, transcript variant X2"; exon_number "10"; model_evidence "Supporting evidence includes similarity to: 14 Proteins, and 100% coverage of the annotated genomic feature by RNAseq alignments, including 15 samples with support for all annotated introns";
NC_043015.1	Gnomon	exon	48649231	48649311	.	+	.	gene_id "LOC115222103"; db_xref "GeneID:115222103"; gbkey "mRNA"; gene "LOC115222103"; ID ""; gene_name "LOC115222103"; transcript_id "XM_029792221.2"; product "WD repeat-containing protein 44, transcript variant X2"; exon_number "11"; model_evidence "Supporting evidence includes similarity to: 14 Proteins, and 100% coverage of the annotated genomic feature by RNAseq alignments, including 15 samples with support for all annotated introns";
NC_043015.1	Gnomon	exon	48654632	48654676	.	+	.	gene_id "LOC115222103"; db_xref "GeneID:115222103"; gbkey "mRNA"; gene "LOC115222103"; ID ""; gene_name "LOC115222103"; transcript_id "XM_029792221.2"; product "WD repeat-containing protein 44, transcript variant X2"; exon_number "12"; model_evidence "Supporting evidence includes similarity to: 14 Proteins, and 100% coverage of the annotated genomic feature by RNAseq alignments, including 15 samples with support for all annotated introns";
NC_043015.1	Gnomon	exon	48657915	48658002	.	+	.	gene_id "LOC115222103"; db_xref "GeneID:115222103"; gbkey "mRNA"; gene "LOC115222103"; ID ""; gene_name "LOC115222103"; transcript_id "XM_029792221.2"; product "WD repeat-containing protein 44, transcript variant X2"; exon_number "13"; model_evidence "Supporting evidence includes similarity to: 14 Proteins, and 100% coverage of the annotated genomic feature by RNAseq alignments, including 15 samples with support for all annotated introns";
NC_043015.1	Gnomon	exon	48660806	48660882	.	+	.	gene_id "LOC115222103"; db_xref "GeneID:115222103"; gbkey "mRNA"; gene "LOC115222103"; ID ""; gene_name "LOC115222103"; transcript_id "XM_029792221.2"; product "WD repeat-containing protein 44, transcript variant X2"; exon_number "14"; model_evidence "Supporting evidence includes similarity to: 14 Proteins, and 100% coverage of the annotated genomic feature by RNAseq alignments, including 15 samples with support for all annotated introns";
NC_043015.1	Gnomon	exon	48665430	48665537	.	+	.	gene_id "LOC115222103"; db_xref "GeneID:115222103"; gbkey "mRNA"; gene "LOC115222103"; ID ""; gene_name "LOC115222103"; transcript_id "XM_029792221.2"; product "WD repeat-containing protein 44, transcript variant X2"; exon_number "15"; model_evidence "Supporting evidence includes similarity to: 14 Proteins, and 100% coverage of the annotated genomic feature by RNAseq alignments, including 15 samples with support for all annotated introns";
NC_043015.1	Gnomon	exon	48668011	48668133	.	+	.	gene_id "LOC115222103"; db_xref "GeneID:115222103"; gbkey "mRNA"; gene "LOC115222103"; ID ""; gene_name "LOC115222103"; transcript_id "XM_029792221.2"; product "WD repeat-containing protein 44, transcript variant X2"; exon_number "16"; model_evidence "Supporting evidence includes similarity to: 14 Proteins, and 100% coverage of the annotated genomic feature by RNAseq alignments, including 15 samples with support for all annotated introns";
NC_043015.1	Gnomon	exon	48669452	48669643	.	+	.	gene_id "LOC115222103"; db_xref "GeneID:115222103"; gbkey "mRNA"; gene "LOC115222103"; ID ""; gene_name "LOC115222103"; transcript_id "XM_029792221.2"; product "WD repeat-containing protein 44, transcript variant X2"; exon_number "17"; model_evidence "Supporting evidence includes similarity to: 14 Proteins, and 100% coverage of the annotated genomic feature by RNAseq alignments, including 15 samples with support for all annotated introns";
NC_043015.1	Gnomon	exon	48673212	48673313	.	+	.	gene_id "LOC115222103"; db_xref "GeneID:115222103"; gbkey "mRNA"; gene "LOC115222103"; ID ""; gene_name "LOC115222103"; transcript_id "XM_029792221.2"; product "WD repeat-containing protein 44, transcript variant X2"; exon_number "18"; model_evidence "Supporting evidence includes similarity to: 14 Proteins, and 100% coverage of the annotated genomic feature by RNAseq alignments, including 15 samples with support for all annotated introns";
NC_043015.1	Gnomon	exon	48676534	48676649	.	+	.	gene_id "LOC115222103"; db_xref "GeneID:115222103"; gbkey "mRNA"; gene "LOC115222103"; ID ""; gene_name "LOC115222103"; transcript_id "XM_029792221.2"; product "WD repeat-containing protein 44, transcript variant X2"; exon_number "19"; model_evidence "Supporting evidence includes similarity to: 14 Proteins, and 100% coverage of the annotated genomic feature by RNAseq alignments, including 15 samples with support for all annotated introns";
NC_043015.1	Gnomon	exon	48680118	48680245	.	+	.	gene_id "LOC115222103"; db_xref "GeneID:115222103"; gbkey "mRNA"; gene "LOC115222103"; ID ""; gene_name "LOC115222103"; transcript_id "XM_029792221.2"; product "WD repeat-containing protein 44, transcript variant X2"; exon_number "20"; model_evidence "Supporting evidence includes similarity to: 14 Proteins, and 100% coverage of the annotated genomic feature by RNAseq alignments, including 15 samples with support for all annotated introns";
NC_043015.1	Gnomon	exon	48684016	48684718	.	+	.	gene_id "LOC115222103"; db_xref "GeneID:115222103"; gbkey "mRNA"; gene "LOC115222103"; ID ""; gene_name "LOC115222103"; transcript_id "XM_029792221.2"; product "WD repeat-containing protein 44, transcript variant X2"; exon_number "21"; model_evidence "Supporting evidence includes similarity to: 14 Proteins, and 100% coverage of the annotated genomic feature by RNAseq alignments, including 15 samples with support for all annotated introns";
NC_043015.1	Gnomon	start_codon	48590468	48590470	.	+	0	gene_id "LOC115222103"; db_xref "GeneID:115222103"; gbkey "CDS"; gene "LOC115222103"; ID ""; gene_name "LOC115222103"; transcript_id "XM_029792221.2"; product "WD repeat-containing protein 44 isoform X2"; protein_id "XP_029648081.1"; exon_number "1";
NC_043015.1	Gnomon	stop_codon	48684198	48684200	.	+	0	gene_id "LOC115222103"; db_xref "GeneID:115222103"; gbkey "CDS"; gene "LOC115222103"; ID ""; gene_name "LOC115222103"; transcript_id "XM_029792221.2"; product "WD repeat-containing protein 44 isoform X2"; protein_id "XP_029648081.1"; exon_number "21";
NC_043015.1	Gnomon	transcript	48590334	48677067	.	+	.	gene_id "LOC115222103"; ID "XM_036511484.1"; gene_name "LOC115222103"; transcript_id "XM_036511484.1";
NC_043015.1	Gnomon	CDS	48590468	48590535	.	+	0	gene_id "LOC115222103"; db_xref "GeneID:115222103"; gbkey "CDS"; gene "LOC115222103"; ID ""; gene_name "LOC115222103"; transcript_id "XM_036511484.1"; product "WD repeat-containing protein 44 isoform X3"; protein_id "XP_036367377.1"; exon_number "1";
NC_043015.1	Gnomon	CDS	48603471	48603504	.	+	1	gene_id "LOC115222103"; db_xref "GeneID:115222103"; gbkey "CDS"; gene "LOC115222103"; ID ""; gene_name "LOC115222103"; transcript_id "XM_036511484.1"; product "WD repeat-containing protein 44 isoform X3"; protein_id "XP_036367377.1"; exon_number "2";
NC_043015.1	Gnomon	CDS	48605410	48605474	.	+	0	gene_id "LOC115222103"; db_xref "GeneID:115222103"; gbkey "CDS"; gene "LOC115222103"; ID ""; gene_name "LOC115222103"; transcript_id "XM_036511484.1"; product "WD repeat-containing protein 44 isoform X3"; protein_id "XP_036367377.1"; exon_number "3";
NC_043015.1	Gnomon	CDS	48619332	48619413	.	+	1	gene_id "LOC115222103"; db_xref "GeneID:115222103"; gbkey "CDS"; gene "LOC115222103"; ID ""; gene_name "LOC115222103"; transcript_id "XM_036511484.1"; product "WD repeat-containing protein 44 isoform X3"; protein_id "XP_036367377.1"; exon_number "4";
NC_043015.1	Gnomon	CDS	48625487	48626095	.	+	0	gene_id "LOC115222103"; db_xref "GeneID:115222103"; gbkey "CDS"; gene "LOC115222103"; ID ""; gene_name "LOC115222103"; transcript_id "XM_036511484.1"; product "WD repeat-containing protein 44 isoform X3"; protein_id "XP_036367377.1"; exon_number "5";
NC_043015.1	Gnomon	CDS	48632946	48633083	.	+	0	gene_id "LOC115222103"; db_xref "GeneID:115222103"; gbkey "CDS"; gene "LOC115222103"; ID ""; gene_name "LOC115222103"; transcript_id "XM_036511484.1"; product "WD repeat-containing protein 44 isoform X3"; protein_id "XP_036367377.1"; exon_number "6";
NC_043015.1	Gnomon	CDS	48636809	48637012	.	+	0	gene_id "LOC115222103"; db_xref "GeneID:115222103"; gbkey "CDS"; gene "LOC115222103"; ID ""; gene_name "LOC115222103"; transcript_id "XM_036511484.1"; product "WD repeat-containing protein 44 isoform X3"; protein_id "XP_036367377.1"; exon_number "7";
NC_043015.1	Gnomon	CDS	48638642	48638778	.	+	0	gene_id "LOC115222103"; db_xref "GeneID:115222103"; gbkey "CDS"; gene "LOC115222103"; ID ""; gene_name "LOC115222103"; transcript_id "XM_036511484.1"; product "WD repeat-containing protein 44 isoform X3"; protein_id "XP_036367377.1"; exon_number "8";
NC_043015.1	Gnomon	CDS	48641519	48641617	.	+	1	gene_id "LOC115222103"; db_xref "GeneID:115222103"; gbkey "CDS"; gene "LOC115222103"; ID ""; gene_name "LOC115222103"; transcript_id "XM_036511484.1"; product "WD repeat-containing protein 44 isoform X3"; protein_id "XP_036367377.1"; exon_number "9";
NC_043015.1	Gnomon	CDS	48643792	48643874	.	+	1	gene_id "LOC115222103"; db_xref "GeneID:115222103"; gbkey "CDS"; gene "LOC115222103"; ID ""; gene_name "LOC115222103"; transcript_id "XM_036511484.1"; product "WD repeat-containing protein 44 isoform X3"; protein_id "XP_036367377.1"; exon_number "10";
NC_043015.1	Gnomon	CDS	48646343	48646404	.	+	2	gene_id "LOC115222103"; db_xref "GeneID:115222103"; gbkey "CDS"; gene "LOC115222103"; ID ""; gene_name "LOC115222103"; transcript_id "XM_036511484.1"; product "WD repeat-containing protein 44 isoform X3"; protein_id "XP_036367377.1"; exon_number "11";
NC_043015.1	Gnomon	CDS	48649231	48649311	.	+	0	gene_id "LOC115222103"; db_xref "GeneID:115222103"; gbkey "CDS"; gene "LOC115222103"; ID ""; gene_name "LOC115222103"; transcript_id "XM_036511484.1"; product "WD repeat-containing protein 44 isoform X3"; protein_id "XP_036367377.1"; exon_number "12";
NC_043015.1	Gnomon	CDS	48654632	48654676	.	+	0	gene_id "LOC115222103"; db_xref "GeneID:115222103"; gbkey "CDS"; gene "LOC115222103"; ID ""; gene_name "LOC115222103"; transcript_id "XM_036511484.1"; product "WD repeat-containing protein 44 isoform X3"; protein_id "XP_036367377.1"; exon_number "13";
NC_043015.1	Gnomon	CDS	48657915	48658002	.	+	0	gene_id "LOC115222103"; db_xref "GeneID:115222103"; gbkey "CDS"; gene "LOC115222103"; ID ""; gene_name "LOC115222103"; transcript_id "XM_036511484.1"; product "WD repeat-containing protein 44 isoform X3"; protein_id "XP_036367377.1"; exon_number "14";
NC_043015.1	Gnomon	CDS	48660806	48660882	.	+	2	gene_id "LOC115222103"; db_xref "GeneID:115222103"; gbkey "CDS"; gene "LOC115222103"; ID ""; gene_name "LOC115222103"; transcript_id "XM_036511484.1"; product "WD repeat-containing protein 44 isoform X3"; protein_id "XP_036367377.1"; exon_number "15";
NC_043015.1	Gnomon	CDS	48665430	48665537	.	+	0	gene_id "LOC115222103"; db_xref "GeneID:115222103"; gbkey "CDS"; gene "LOC115222103"; ID ""; gene_name "LOC115222103"; transcript_id "XM_036511484.1"; product "WD repeat-containing protein 44 isoform X3"; protein_id "XP_036367377.1"; exon_number "16";
NC_043015.1	Gnomon	CDS	48668011	48668133	.	+	0	gene_id "LOC115222103"; db_xref "GeneID:115222103"; gbkey "CDS"; gene "LOC115222103"; ID ""; gene_name "LOC115222103"; transcript_id "XM_036511484.1"; product "WD repeat-containing protein 44 isoform X3"; protein_id "XP_036367377.1"; exon_number "17";
NC_043015.1	Gnomon	CDS	48669452	48669643	.	+	0	gene_id "LOC115222103"; db_xref "GeneID:115222103"; gbkey "CDS"; gene "LOC115222103"; ID ""; gene_name "LOC115222103"; transcript_id "XM_036511484.1"; product "WD repeat-containing protein 44 isoform X3"; protein_id "XP_036367377.1"; exon_number "18";
NC_043015.1	Gnomon	CDS	48673212	48673313	.	+	0	gene_id "LOC115222103"; db_xref "GeneID:115222103"; gbkey "CDS"; gene "LOC115222103"; ID ""; gene_name "LOC115222103"; transcript_id "XM_036511484.1"; product "WD repeat-containing protein 44 isoform X3"; protein_id "XP_036367377.1"; exon_number "19";
NC_043015.1	Gnomon	CDS	48676534	48676650	.	+	0	gene_id "LOC115222103"; db_xref "GeneID:115222103"; gbkey "CDS"; gene "LOC115222103"; ID ""; gene_name "LOC115222103"; transcript_id "XM_036511484.1"; product "WD repeat-containing protein 44 isoform X3"; protein_id "XP_036367377.1"; exon_number "20";
NC_043015.1	Gnomon	exon	48590334	48590535	.	+	.	gene_id "LOC115222103"; db_xref "GeneID:115222103"; gbkey "mRNA"; gene "LOC115222103"; ID ""; gene_name "LOC115222103"; transcript_id "XM_036511484.1"; product "WD repeat-containing protein 44, transcript variant X3"; exon_number "1"; model_evidence "Supporting evidence includes similarity to: 1 Protein, and 100% coverage of the annotated genomic feature by RNAseq alignments, including 3 samples with support for all annotated introns";
NC_043015.1	Gnomon	exon	48603471	48603504	.	+	.	gene_id "LOC115222103"; db_xref "GeneID:115222103"; gbkey "mRNA"; gene "LOC115222103"; ID ""; gene_name "LOC115222103"; transcript_id "XM_036511484.1"; product "WD repeat-containing protein 44, transcript variant X3"; exon_number "2"; model_evidence "Supporting evidence includes similarity to: 1 Protein, and 100% coverage of the annotated genomic feature by RNAseq alignments, including 3 samples with support for all annotated introns";
NC_043015.1	Gnomon	exon	48605410	48605474	.	+	.	gene_id "LOC115222103"; db_xref "GeneID:115222103"; gbkey "mRNA"; gene "LOC115222103"; ID ""; gene_name "LOC115222103"; transcript_id "XM_036511484.1"; product "WD repeat-containing protein 44, transcript variant X3"; exon_number "3"; model_evidence "Supporting evidence includes similarity to: 1 Protein, and 100% coverage of the annotated genomic feature by RNAseq alignments, including 3 samples with support for all annotated introns";
NC_043015.1	Gnomon	exon	48619332	48619413	.	+	.	gene_id "LOC115222103"; db_xref "GeneID:115222103"; gbkey "mRNA"; gene "LOC115222103"; ID ""; gene_name "LOC115222103"; transcript_id "XM_036511484.1"; product "WD repeat-containing protein 44, transcript variant X3"; exon_number "4"; model_evidence "Supporting evidence includes similarity to: 1 Protein, and 100% coverage of the annotated genomic feature by RNAseq alignments, including 3 samples with support for all annotated introns";
NC_043015.1	Gnomon	exon	48625487	48626095	.	+	.	gene_id "LOC115222103"; db_xref "GeneID:115222103"; gbkey "mRNA"; gene "LOC115222103"; ID ""; gene_name "LOC115222103"; transcript_id "XM_036511484.1"; product "WD repeat-containing protein 44, transcript variant X3"; exon_number "5"; model_evidence "Supporting evidence includes similarity to: 1 Protein, and 100% coverage of the annotated genomic feature by RNAseq alignments, including 3 samples with support for all annotated introns";
NC_043015.1	Gnomon	exon	48632946	48633083	.	+	.	gene_id "LOC115222103"; db_xref "GeneID:115222103"; gbkey "mRNA"; gene "LOC115222103"; ID ""; gene_name "LOC115222103"; transcript_id "XM_036511484.1"; product "WD repeat-containing protein 44, transcript variant X3"; exon_number "6"; model_evidence "Supporting evidence includes similarity to: 1 Protein, and 100% coverage of the annotated genomic feature by RNAseq alignments, including 3 samples with support for all annotated introns";
NC_043015.1	Gnomon	exon	48636809	48637012	.	+	.	gene_id "LOC115222103"; db_xref "GeneID:115222103"; gbkey "mRNA"; gene "LOC115222103"; ID ""; gene_name "LOC115222103"; transcript_id "XM_036511484.1"; product "WD repeat-containing protein 44, transcript variant X3"; exon_number "7"; model_evidence "Supporting evidence includes similarity to: 1 Protein, and 100% coverage of the annotated genomic feature by RNAseq alignments, including 3 samples with support for all annotated introns";
NC_043015.1	Gnomon	exon	48638642	48638778	.	+	.	gene_id "LOC115222103"; db_xref "GeneID:115222103"; gbkey "mRNA"; gene "LOC115222103"; ID ""; gene_name "LOC115222103"; transcript_id "XM_036511484.1"; product "WD repeat-containing protein 44, transcript variant X3"; exon_number "8"; model_evidence "Supporting evidence includes similarity to: 1 Protein, and 100% coverage of the annotated genomic feature by RNAseq alignments, including 3 samples with support for all annotated introns";
NC_043015.1	Gnomon	exon	48641519	48641617	.	+	.	gene_id "LOC115222103"; db_xref "GeneID:115222103"; gbkey "mRNA"; gene "LOC115222103"; ID ""; gene_name "LOC115222103"; transcript_id "XM_036511484.1"; product "WD repeat-containing protein 44, transcript variant X3"; exon_number "9"; model_evidence "Supporting evidence includes similarity to: 1 Protein, and 100% coverage of the annotated genomic feature by RNAseq alignments, including 3 samples with support for all annotated introns";
NC_043015.1	Gnomon	exon	48643792	48643874	.	+	.	gene_id "LOC115222103"; db_xref "GeneID:115222103"; gbkey "mRNA"; gene "LOC115222103"; ID ""; gene_name "LOC115222103"; transcript_id "XM_036511484.1"; product "WD repeat-containing protein 44, transcript variant X3"; exon_number "10"; model_evidence "Supporting evidence includes similarity to: 1 Protein, and 100% coverage of the annotated genomic feature by RNAseq alignments, including 3 samples with support for all annotated introns";
NC_043015.1	Gnomon	exon	48646343	48646404	.	+	.	gene_id "LOC115222103"; db_xref "GeneID:115222103"; gbkey "mRNA"; gene "LOC115222103"; ID ""; gene_name "LOC115222103"; transcript_id "XM_036511484.1"; product "WD repeat-containing protein 44, transcript variant X3"; exon_number "11"; model_evidence "Supporting evidence includes similarity to: 1 Protein, and 100% coverage of the annotated genomic feature by RNAseq alignments, including 3 samples with support for all annotated introns";
NC_043015.1	Gnomon	exon	48649231	48649311	.	+	.	gene_id "LOC115222103"; db_xref "GeneID:115222103"; gbkey "mRNA"; gene "LOC115222103"; ID ""; gene_name "LOC115222103"; transcript_id "XM_036511484.1"; product "WD repeat-containing protein 44, transcript variant X3"; exon_number "12"; model_evidence "Supporting evidence includes similarity to: 1 Protein, and 100% coverage of the annotated genomic feature by RNAseq alignments, including 3 samples with support for all annotated introns";
NC_043015.1	Gnomon	exon	48654632	48654676	.	+	.	gene_id "LOC115222103"; db_xref "GeneID:115222103"; gbkey "mRNA"; gene "LOC115222103"; ID ""; gene_name "LOC115222103"; transcript_id "XM_036511484.1"; product "WD repeat-containing protein 44, transcript variant X3"; exon_number "13"; model_evidence "Supporting evidence includes similarity to: 1 Protein, and 100% coverage of the annotated genomic feature by RNAseq alignments, including 3 samples with support for all annotated introns";
NC_043015.1	Gnomon	exon	48657915	48658002	.	+	.	gene_id "LOC115222103"; db_xref "GeneID:115222103"; gbkey "mRNA"; gene "LOC115222103"; ID ""; gene_name "LOC115222103"; transcript_id "XM_036511484.1"; product "WD repeat-containing protein 44, transcript variant X3"; exon_number "14"; model_evidence "Supporting evidence includes similarity to: 1 Protein, and 100% coverage of the annotated genomic feature by RNAseq alignments, including 3 samples with support for all annotated introns";
NC_043015.1	Gnomon	exon	48660806	48660882	.	+	.	gene_id "LOC115222103"; db_xref "GeneID:115222103"; gbkey "mRNA"; gene "LOC115222103"; ID ""; gene_name "LOC115222103"; transcript_id "XM_036511484.1"; product "WD repeat-containing protein 44, transcript variant X3"; exon_number "15"; model_evidence "Supporting evidence includes similarity to: 1 Protein, and 100% coverage of the annotated genomic feature by RNAseq alignments, including 3 samples with support for all annotated introns";
NC_043015.1	Gnomon	exon	48665430	48665537	.	+	.	gene_id "LOC115222103"; db_xref "GeneID:115222103"; gbkey "mRNA"; gene "LOC115222103"; ID ""; gene_name "LOC115222103"; transcript_id "XM_036511484.1"; product "WD repeat-containing protein 44, transcript variant X3"; exon_number "16"; model_evidence "Supporting evidence includes similarity to: 1 Protein, and 100% coverage of the annotated genomic feature by RNAseq alignments, including 3 samples with support for all annotated introns";
NC_043015.1	Gnomon	exon	48668011	48668133	.	+	.	gene_id "LOC115222103"; db_xref "GeneID:115222103"; gbkey "mRNA"; gene "LOC115222103"; ID ""; gene_name "LOC115222103"; transcript_id "XM_036511484.1"; product "WD repeat-containing protein 44, transcript variant X3"; exon_number "17"; model_evidence "Supporting evidence includes similarity to: 1 Protein, and 100% coverage of the annotated genomic feature by RNAseq alignments, including 3 samples with support for all annotated introns";
NC_043015.1	Gnomon	exon	48669452	48669643	.	+	.	gene_id "LOC115222103"; db_xref "GeneID:115222103"; gbkey "mRNA"; gene "LOC115222103"; ID ""; gene_name "LOC115222103"; transcript_id "XM_036511484.1"; product "WD repeat-containing protein 44, transcript variant X3"; exon_number "18"; model_evidence "Supporting evidence includes similarity to: 1 Protein, and 100% coverage of the annotated genomic feature by RNAseq alignments, including 3 samples with support for all annotated introns";
NC_043015.1	Gnomon	exon	48673212	48673313	.	+	.	gene_id "LOC115222103"; db_xref "GeneID:115222103"; gbkey "mRNA"; gene "LOC115222103"; ID ""; gene_name "LOC115222103"; transcript_id "XM_036511484.1"; product "WD repeat-containing protein 44, transcript variant X3"; exon_number "19"; model_evidence "Supporting evidence includes similarity to: 1 Protein, and 100% coverage of the annotated genomic feature by RNAseq alignments, including 3 samples with support for all annotated introns";
NC_043015.1	Gnomon	exon	48676534	48676675	.	+	.	gene_id "LOC115222103"; db_xref "GeneID:115222103"; gbkey "mRNA"; gene "LOC115222103"; ID ""; gene_name "LOC115222103"; transcript_id "XM_036511484.1"; product "WD repeat-containing protein 44, transcript variant X3"; exon_number "20"; model_evidence "Supporting evidence includes similarity to: 1 Protein, and 100% coverage of the annotated genomic feature by RNAseq alignments, including 3 samples with support for all annotated introns";
NC_043015.1	Gnomon	exon	48677056	48677067	.	+	.	gene_id "LOC115222103"; db_xref "GeneID:115222103"; gbkey "mRNA"; gene "LOC115222103"; ID ""; gene_name "LOC115222103"; transcript_id "XM_036511484.1"; product "WD repeat-containing protein 44, transcript variant X3"; exon_number "21"; model_evidence "Supporting evidence includes similarity to: 1 Protein, and 100% coverage of the annotated genomic feature by RNAseq alignments, including 3 samples with support for all annotated introns";
NC_043015.1	Gnomon	start_codon	48590468	48590470	.	+	0	gene_id "LOC115222103"; db_xref "GeneID:115222103"; gbkey "CDS"; gene "LOC115222103"; ID ""; gene_name "LOC115222103"; transcript_id "XM_036511484.1"; product "WD repeat-containing protein 44 isoform X3"; protein_id "XP_036367377.1"; exon_number "1";
NC_043015.1	Gnomon	stop_codon	48676651	48676653	.	+	0	gene_id "LOC115222103"; db_xref "GeneID:115222103"; gbkey "CDS"; gene "LOC115222103"; ID ""; gene_name "LOC115222103"; transcript_id "XM_036511484.1"; product "WD repeat-containing protein 44 isoform X3"; protein_id "XP_036367377.1"; exon_number "20";
NC_043015.1	Gnomon	transcript	48590396	48676649	.	+	.	gene_id "LOC115222103"; ID "XR_003882682.2"; gene_name "LOC115222103"; transcript_id "XR_003882682.2";
NC_043015.1	Gnomon	exon	48590396	48590535	.	+	.	gene_id "LOC115222103"; db_xref "GeneID:115222103"; gbkey "misc_RNA"; gene "LOC115222103"; ID ""; gene_name "LOC115222103"; transcript_id "XR_003882682.2"; product "WD repeat-containing protein 44, transcript variant X4"; exon_number "1"; model_evidence "Supporting evidence includes similarity to: 1 Protein, and 100% coverage of the annotated genomic feature by RNAseq alignments, including 25 samples with support for all annotated introns";
NC_043015.1	Gnomon	exon	48603471	48603504	.	+	.	gene_id "LOC115222103"; db_xref "GeneID:115222103"; gbkey "misc_RNA"; gene "LOC115222103"; ID ""; gene_name "LOC115222103"; transcript_id "XR_003882682.2"; product "WD repeat-containing protein 44, transcript variant X4"; exon_number "2"; model_evidence "Supporting evidence includes similarity to: 1 Protein, and 100% coverage of the annotated genomic feature by RNAseq alignments, including 25 samples with support for all annotated introns";
NC_043015.1	Gnomon	exon	48605410	48605474	.	+	.	gene_id "LOC115222103"; db_xref "GeneID:115222103"; gbkey "misc_RNA"; gene "LOC115222103"; ID ""; gene_name "LOC115222103"; transcript_id "XR_003882682.2"; product "WD repeat-containing protein 44, transcript variant X4"; exon_number "3"; model_evidence "Supporting evidence includes similarity to: 1 Protein, and 100% coverage of the annotated genomic feature by RNAseq alignments, including 25 samples with support for all annotated introns";
NC_043015.1	Gnomon	exon	48619332	48619413	.	+	.	gene_id "LOC115222103"; db_xref "GeneID:115222103"; gbkey "misc_RNA"; gene "LOC115222103"; ID ""; gene_name "LOC115222103"; transcript_id "XR_003882682.2"; product "WD repeat-containing protein 44, transcript variant X4"; exon_number "4"; model_evidence "Supporting evidence includes similarity to: 1 Protein, and 100% coverage of the annotated genomic feature by RNAseq alignments, including 25 samples with support for all annotated introns";
NC_043015.1	Gnomon	exon	48625487	48626095	.	+	.	gene_id "LOC115222103"; db_xref "GeneID:115222103"; gbkey "misc_RNA"; gene "LOC115222103"; ID ""; gene_name "LOC115222103"; transcript_id "XR_003882682.2"; product "WD repeat-containing protein 44, transcript variant X4"; exon_number "5"; model_evidence "Supporting evidence includes similarity to: 1 Protein, and 100% coverage of the annotated genomic feature by RNAseq alignments, including 25 samples with support for all annotated introns";
NC_043015.1	Gnomon	exon	48632946	48633083	.	+	.	gene_id "LOC115222103"; db_xref "GeneID:115222103"; gbkey "misc_RNA"; gene "LOC115222103"; ID ""; gene_name "LOC115222103"; transcript_id "XR_003882682.2"; product "WD repeat-containing protein 44, transcript variant X4"; exon_number "6"; model_evidence "Supporting evidence includes similarity to: 1 Protein, and 100% coverage of the annotated genomic feature by RNAseq alignments, including 25 samples with support for all annotated introns";
NC_043015.1	Gnomon	exon	48636809	48637012	.	+	.	gene_id "LOC115222103"; db_xref "GeneID:115222103"; gbkey "misc_RNA"; gene "LOC115222103"; ID ""; gene_name "LOC115222103"; transcript_id "XR_003882682.2"; product "WD repeat-containing protein 44, transcript variant X4"; exon_number "7"; model_evidence "Supporting evidence includes similarity to: 1 Protein, and 100% coverage of the annotated genomic feature by RNAseq alignments, including 25 samples with support for all annotated introns";
NC_043015.1	Gnomon	exon	48638642	48638778	.	+	.	gene_id "LOC115222103"; db_xref "GeneID:115222103"; gbkey "misc_RNA"; gene "LOC115222103"; ID ""; gene_name "LOC115222103"; transcript_id "XR_003882682.2"; product "WD repeat-containing protein 44, transcript variant X4"; exon_number "8"; model_evidence "Supporting evidence includes similarity to: 1 Protein, and 100% coverage of the annotated genomic feature by RNAseq alignments, including 25 samples with support for all annotated introns";
NC_043015.1	Gnomon	exon	48641519	48641617	.	+	.	gene_id "LOC115222103"; db_xref "GeneID:115222103"; gbkey "misc_RNA"; gene "LOC115222103"; ID ""; gene_name "LOC115222103"; transcript_id "XR_003882682.2"; product "WD repeat-containing protein 44, transcript variant X4"; exon_number "9"; model_evidence "Supporting evidence includes similarity to: 1 Protein, and 100% coverage of the annotated genomic feature by RNAseq alignments, including 25 samples with support for all annotated introns";
NC_043015.1	Gnomon	exon	48643792	48643874	.	+	.	gene_id "LOC115222103"; db_xref "GeneID:115222103"; gbkey "misc_RNA"; gene "LOC115222103"; ID ""; gene_name "LOC115222103"; transcript_id "XR_003882682.2"; product "WD repeat-containing protein 44, transcript variant X4"; exon_number "10"; model_evidence "Supporting evidence includes similarity to: 1 Protein, and 100% coverage of the annotated genomic feature by RNAseq alignments, including 25 samples with support for all annotated introns";
NC_043015.1	Gnomon	exon	48646343	48646404	.	+	.	gene_id "LOC115222103"; db_xref "GeneID:115222103"; gbkey "misc_RNA"; gene "LOC115222103"; ID ""; gene_name "LOC115222103"; transcript_id "XR_003882682.2"; product "WD repeat-containing protein 44, transcript variant X4"; exon_number "11"; model_evidence "Supporting evidence includes similarity to: 1 Protein, and 100% coverage of the annotated genomic feature by RNAseq alignments, including 25 samples with support for all annotated introns";
NC_043015.1	Gnomon	exon	48649231	48649311	.	+	.	gene_id "LOC115222103"; db_xref "GeneID:115222103"; gbkey "misc_RNA"; gene "LOC115222103"; ID ""; gene_name "LOC115222103"; transcript_id "XR_003882682.2"; product "WD repeat-containing protein 44, transcript variant X4"; exon_number "12"; model_evidence "Supporting evidence includes similarity to: 1 Protein, and 100% coverage of the annotated genomic feature by RNAseq alignments, including 25 samples with support for all annotated introns";
NC_043015.1	Gnomon	exon	48654632	48654676	.	+	.	gene_id "LOC115222103"; db_xref "GeneID:115222103"; gbkey "misc_RNA"; gene "LOC115222103"; ID ""; gene_name "LOC115222103"; transcript_id "XR_003882682.2"; product "WD repeat-containing protein 44, transcript variant X4"; exon_number "13"; model_evidence "Supporting evidence includes similarity to: 1 Protein, and 100% coverage of the annotated genomic feature by RNAseq alignments, including 25 samples with support for all annotated introns";
NC_043015.1	Gnomon	exon	48657915	48658002	.	+	.	gene_id "LOC115222103"; db_xref "GeneID:115222103"; gbkey "misc_RNA"; gene "LOC115222103"; ID ""; gene_name "LOC115222103"; transcript_id "XR_003882682.2"; product "WD repeat-containing protein 44, transcript variant X4"; exon_number "14"; model_evidence "Supporting evidence includes similarity to: 1 Protein, and 100% coverage of the annotated genomic feature by RNAseq alignments, including 25 samples with support for all annotated introns";
NC_043015.1	Gnomon	exon	48660806	48660882	.	+	.	gene_id "LOC115222103"; db_xref "GeneID:115222103"; gbkey "misc_RNA"; gene "LOC115222103"; ID ""; gene_name "LOC115222103"; transcript_id "XR_003882682.2"; product "WD repeat-containing protein 44, transcript variant X4"; exon_number "15"; model_evidence "Supporting evidence includes similarity to: 1 Protein, and 100% coverage of the annotated genomic feature by RNAseq alignments, including 25 samples with support for all annotated introns";
NC_043015.1	Gnomon	exon	48665430	48665537	.	+	.	gene_id "LOC115222103"; db_xref "GeneID:115222103"; gbkey "misc_RNA"; gene "LOC115222103"; ID ""; gene_name "LOC115222103"; transcript_id "XR_003882682.2"; product "WD repeat-containing protein 44, transcript variant X4"; exon_number "16"; model_evidence "Supporting evidence includes similarity to: 1 Protein, and 100% coverage of the annotated genomic feature by RNAseq alignments, including 25 samples with support for all annotated introns";
NC_043015.1	Gnomon	exon	48668011	48668133	.	+	.	gene_id "LOC115222103"; db_xref "GeneID:115222103"; gbkey "misc_RNA"; gene "LOC115222103"; ID ""; gene_name "LOC115222103"; transcript_id "XR_003882682.2"; product "WD repeat-containing protein 44, transcript variant X4"; exon_number "17"; model_evidence "Supporting evidence includes similarity to: 1 Protein, and 100% coverage of the annotated genomic feature by RNAseq alignments, including 25 samples with support for all annotated introns";
NC_043015.1	Gnomon	exon	48669452	48669643	.	+	.	gene_id "LOC115222103"; db_xref "GeneID:115222103"; gbkey "misc_RNA"; gene "LOC115222103"; ID ""; gene_name "LOC115222103"; transcript_id "XR_003882682.2"; product "WD repeat-containing protein 44, transcript variant X4"; exon_number "18"; model_evidence "Supporting evidence includes similarity to: 1 Protein, and 100% coverage of the annotated genomic feature by RNAseq alignments, including 25 samples with support for all annotated introns";
NC_043015.1	Gnomon	exon	48673212	48673313	.	+	.	gene_id "LOC115222103"; db_xref "GeneID:115222103"; gbkey "misc_RNA"; gene "LOC115222103"; ID ""; gene_name "LOC115222103"; transcript_id "XR_003882682.2"; product "WD repeat-containing protein 44, transcript variant X4"; exon_number "19"; model_evidence "Supporting evidence includes similarity to: 1 Protein, and 100% coverage of the annotated genomic feature by RNAseq alignments, including 25 samples with support for all annotated introns";
NC_043015.1	Gnomon	exon	48673936	48674116	.	+	.	gene_id "LOC115222103"; db_xref "GeneID:115222103"; gbkey "misc_RNA"; gene "LOC115222103"; ID ""; gene_name "LOC115222103"; transcript_id "XR_003882682.2"; product "WD repeat-containing protein 44, transcript variant X4"; exon_number "20"; model_evidence "Supporting evidence includes similarity to: 1 Protein, and 100% coverage of the annotated genomic feature by RNAseq alignments, including 25 samples with support for all annotated introns";
NC_043015.1	Gnomon	exon	48676534	48676649	.	+	.	gene_id "LOC115222103"; db_xref "GeneID:115222103"; gbkey "misc_RNA"; gene "LOC115222103"; ID ""; gene_name "LOC115222103"; transcript_id "XR_003882682.2"; product "WD repeat-containing protein 44, transcript variant X4"; exon_number "21"; model_evidence "Supporting evidence includes similarity to: 1 Protein, and 100% coverage of the annotated genomic feature by RNAseq alignments, including 25 samples with support for all annotated introns";
NC_043015.1	Gnomon	gene	49040125	49107454	.	-	.	gene_id "LOC115222105"; db_xref "GeneID:115222105"; gbkey "Gene"; gene "LOC115222105"; gene_biotype "protein_coding"; ID ""; gene_name "LOC115222105";
NC_043015.1	Gnomon~FLAMseq~Covext	transcript	49040125	49107453	.	-	.	gene_id "LOC115222105"; ID "XM_029792222.2"; gene_name "LOC115222105"; transcript_id "Covext~FLAMseq_ext~XM_029792222.2"; three_prime_ext "2076";
NC_043015.1	Covext	exon	49042203	49043864	.	-	.	gene_id "LOC115222105"; db_xref "GeneID:115222105"; gbkey "mRNA"; gene "LOC115222105"; ID ""; gene_name "LOC115222105"; transcript_id "Covext~FLAMseq_ext~XM_029792222.2"; product "sex comb on midleg-like protein 2, transcript variant X1"; exon_number "13"; model_evidence "Supporting evidence includes similarity to: 17 Proteins, and 100% coverage of the annotated genomic feature by RNAseq alignments, including 43 samples with support for all annotated introns";
NC_043015.1	Covext	exon	49046217	49046353	.	-	.	gene_id "LOC115222105"; db_xref "GeneID:115222105"; gbkey "mRNA"; gene "LOC115222105"; ID ""; gene_name "LOC115222105"; transcript_id "Covext~FLAMseq_ext~XM_029792222.2"; product "sex comb on midleg-like protein 2, transcript variant X1"; exon_number "12"; model_evidence "Supporting evidence includes similarity to: 17 Proteins, and 100% coverage of the annotated genomic feature by RNAseq alignments, including 43 samples with support for all annotated introns";
NC_043015.1	Covext	exon	49049346	49049483	.	-	.	gene_id "LOC115222105"; db_xref "GeneID:115222105"; gbkey "mRNA"; gene "LOC115222105"; ID ""; gene_name "LOC115222105"; transcript_id "Covext~FLAMseq_ext~XM_029792222.2"; product "sex comb on midleg-like protein 2, transcript variant X1"; exon_number "11"; model_evidence "Supporting evidence includes similarity to: 17 Proteins, and 100% coverage of the annotated genomic feature by RNAseq alignments, including 43 samples with support for all annotated introns";
NC_043015.1	Covext	exon	49051953	49052135	.	-	.	gene_id "LOC115222105"; db_xref "GeneID:115222105"; gbkey "mRNA"; gene "LOC115222105"; ID ""; gene_name "LOC115222105"; transcript_id "Covext~FLAMseq_ext~XM_029792222.2"; product "sex comb on midleg-like protein 2, transcript variant X1"; exon_number "10"; model_evidence "Supporting evidence includes similarity to: 17 Proteins, and 100% coverage of the annotated genomic feature by RNAseq alignments, including 43 samples with support for all annotated introns";
NC_043015.1	Covext	exon	49057238	49057438	.	-	.	gene_id "LOC115222105"; db_xref "GeneID:115222105"; gbkey "mRNA"; gene "LOC115222105"; ID ""; gene_name "LOC115222105"; transcript_id "Covext~FLAMseq_ext~XM_029792222.2"; product "sex comb on midleg-like protein 2, transcript variant X1"; exon_number "9"; model_evidence "Supporting evidence includes similarity to: 17 Proteins, and 100% coverage of the annotated genomic feature by RNAseq alignments, including 43 samples with support for all annotated introns";
NC_043015.1	Covext	exon	49058242	49058490	.	-	.	gene_id "LOC115222105"; db_xref "GeneID:115222105"; gbkey "mRNA"; gene "LOC115222105"; ID ""; gene_name "LOC115222105"; transcript_id "Covext~FLAMseq_ext~XM_029792222.2"; product "sex comb on midleg-like protein 2, transcript variant X1"; exon_number "8"; model_evidence "Supporting evidence includes similarity to: 17 Proteins, and 100% coverage of the annotated genomic feature by RNAseq alignments, including 43 samples with support for all annotated introns";
NC_043015.1	Covext	exon	49068960	49069203	.	-	.	gene_id "LOC115222105"; db_xref "GeneID:115222105"; gbkey "mRNA"; gene "LOC115222105"; ID ""; gene_name "LOC115222105"; transcript_id "Covext~FLAMseq_ext~XM_029792222.2"; product "sex comb on midleg-like protein 2, transcript variant X1"; exon_number "7"; model_evidence "Supporting evidence includes similarity to: 17 Proteins, and 100% coverage of the annotated genomic feature by RNAseq alignments, including 43 samples with support for all annotated introns";
NC_043015.1	Covext	exon	49074418	49074506	.	-	.	gene_id "LOC115222105"; db_xref "GeneID:115222105"; gbkey "mRNA"; gene "LOC115222105"; ID ""; gene_name "LOC115222105"; transcript_id "Covext~FLAMseq_ext~XM_029792222.2"; product "sex comb on midleg-like protein 2, transcript variant X1"; exon_number "6"; model_evidence "Supporting evidence includes similarity to: 17 Proteins, and 100% coverage of the annotated genomic feature by RNAseq alignments, including 43 samples with support for all annotated introns";
NC_043015.1	Covext	exon	49077651	49077885	.	-	.	gene_id "LOC115222105"; db_xref "GeneID:115222105"; gbkey "mRNA"; gene "LOC115222105"; ID ""; gene_name "LOC115222105"; transcript_id "Covext~FLAMseq_ext~XM_029792222.2"; product "sex comb on midleg-like protein 2, transcript variant X1"; exon_number "5"; model_evidence "Supporting evidence includes similarity to: 17 Proteins, and 100% coverage of the annotated genomic feature by RNAseq alignments, including 43 samples with support for all annotated introns";
NC_043015.1	Covext	exon	49080231	49080301	.	-	.	gene_id "LOC115222105"; db_xref "GeneID:115222105"; gbkey "mRNA"; gene "LOC115222105"; ID ""; gene_name "LOC115222105"; transcript_id "Covext~FLAMseq_ext~XM_029792222.2"; product "sex comb on midleg-like protein 2, transcript variant X1"; exon_number "4"; model_evidence "Supporting evidence includes similarity to: 17 Proteins, and 100% coverage of the annotated genomic feature by RNAseq alignments, including 43 samples with support for all annotated introns";
NC_043015.1	Covext	exon	49089392	49089463	.	-	.	gene_id "LOC115222105"; db_xref "GeneID:115222105"; gbkey "mRNA"; gene "LOC115222105"; ID ""; gene_name "LOC115222105"; transcript_id "Covext~FLAMseq_ext~XM_029792222.2"; product "sex comb on midleg-like protein 2, transcript variant X1"; exon_number "3"; model_evidence "Supporting evidence includes similarity to: 17 Proteins, and 100% coverage of the annotated genomic feature by RNAseq alignments, including 43 samples with support for all annotated introns";
NC_043015.1	Covext	exon	49101272	49101374	.	-	.	gene_id "LOC115222105"; db_xref "GeneID:115222105"; gbkey "mRNA"; gene "LOC115222105"; ID ""; gene_name "LOC115222105"; transcript_id "Covext~FLAMseq_ext~XM_029792222.2"; product "sex comb on midleg-like protein 2, transcript variant X1"; exon_number "2"; model_evidence "Supporting evidence includes similarity to: 17 Proteins, and 100% coverage of the annotated genomic feature by RNAseq alignments, including 43 samples with support for all annotated introns";
NC_043015.1	Covext	exon	49107288	49107453	.	-	.	gene_id "LOC115222105"; db_xref "GeneID:115222105"; gbkey "mRNA"; gene "LOC115222105"; ID ""; gene_name "LOC115222105"; transcript_id "Covext~FLAMseq_ext~XM_029792222.2"; product "sex comb on midleg-like protein 2, transcript variant X1"; exon_number "1"; model_evidence "Supporting evidence includes similarity to: 17 Proteins, and 100% coverage of the annotated genomic feature by RNAseq alignments, including 43 samples with support for all annotated introns";
NC_043015.1	Covext	exon	49040127	49043864	.	-	.	gene_id "LOC115222105"; db_xref "GeneID:115222105"; gbkey "mRNA"; gene "LOC115222105"; ID ""; gene_name "LOC115222105"; transcript_id "Covext~FLAMseq_ext~XM_029792222.2"; product "sex comb on midleg-like protein 2"; exon_number "13"; model_evidence "Supporting evidence includes similarity to: 17 Proteins, and 100% coverage of the annotated genomic feature by RNAseq alignments"; three_prime_ext "2076";
NC_043015.1	Covext	exon	49040125	49043864	.	-	.	gene_id "LOC115222105"; db_xref "GeneID:115222105"; gbkey "mRNA"; gene "LOC115222105"; ID ""; gene_name "LOC115222105"; transcript_id "Covext~FLAMseq_ext~XM_029792222.2"; product "sex comb on midleg-like protein 2"; exon_number "13"; model_evidence "Supporting evidence includes similarity to: 17 Proteins, and 100% coverage of the annotated genomic feature by RNAseq alignments"; three_prime_ext "2";
NC_043015.1	Gnomon~FLAMseq	transcript	49040127	49107453	.	-	.	gene_id "LOC115222105"; ID "XM_029792222.2"; gene_name "LOC115222105"; transcript_id "FLAMseq_ext~XM_029792222.2"; three_prime_ext "2076";
NC_043015.1	Gnomon~FLAMseq	exon	49042203	49043864	.	-	.	gene_id "LOC115222105"; db_xref "GeneID:115222105"; gbkey "mRNA"; gene "LOC115222105"; ID ""; gene_name "LOC115222105"; transcript_id "FLAMseq_ext~XM_029792222.2"; product "sex comb on midleg-like protein 2, transcript variant X1"; exon_number "13"; model_evidence "Supporting evidence includes similarity to: 17 Proteins, and 100% coverage of the annotated genomic feature by RNAseq alignments, including 43 samples with support for all annotated introns";
NC_043015.1	Gnomon~FLAMseq	exon	49046217	49046353	.	-	.	gene_id "LOC115222105"; db_xref "GeneID:115222105"; gbkey "mRNA"; gene "LOC115222105"; ID ""; gene_name "LOC115222105"; transcript_id "FLAMseq_ext~XM_029792222.2"; product "sex comb on midleg-like protein 2, transcript variant X1"; exon_number "12"; model_evidence "Supporting evidence includes similarity to: 17 Proteins, and 100% coverage of the annotated genomic feature by RNAseq alignments, including 43 samples with support for all annotated introns";
NC_043015.1	Gnomon~FLAMseq	exon	49049346	49049483	.	-	.	gene_id "LOC115222105"; db_xref "GeneID:115222105"; gbkey "mRNA"; gene "LOC115222105"; ID ""; gene_name "LOC115222105"; transcript_id "FLAMseq_ext~XM_029792222.2"; product "sex comb on midleg-like protein 2, transcript variant X1"; exon_number "11"; model_evidence "Supporting evidence includes similarity to: 17 Proteins, and 100% coverage of the annotated genomic feature by RNAseq alignments, including 43 samples with support for all annotated introns";
NC_043015.1	Gnomon~FLAMseq	exon	49051953	49052135	.	-	.	gene_id "LOC115222105"; db_xref "GeneID:115222105"; gbkey "mRNA"; gene "LOC115222105"; ID ""; gene_name "LOC115222105"; transcript_id "FLAMseq_ext~XM_029792222.2"; product "sex comb on midleg-like protein 2, transcript variant X1"; exon_number "10"; model_evidence "Supporting evidence includes similarity to: 17 Proteins, and 100% coverage of the annotated genomic feature by RNAseq alignments, including 43 samples with support for all annotated introns";
NC_043015.1	Gnomon~FLAMseq	exon	49057238	49057438	.	-	.	gene_id "LOC115222105"; db_xref "GeneID:115222105"; gbkey "mRNA"; gene "LOC115222105"; ID ""; gene_name "LOC115222105"; transcript_id "FLAMseq_ext~XM_029792222.2"; product "sex comb on midleg-like protein 2, transcript variant X1"; exon_number "9"; model_evidence "Supporting evidence includes similarity to: 17 Proteins, and 100% coverage of the annotated genomic feature by RNAseq alignments, including 43 samples with support for all annotated introns";
NC_043015.1	Gnomon~FLAMseq	exon	49058242	49058490	.	-	.	gene_id "LOC115222105"; db_xref "GeneID:115222105"; gbkey "mRNA"; gene "LOC115222105"; ID ""; gene_name "LOC115222105"; transcript_id "FLAMseq_ext~XM_029792222.2"; product "sex comb on midleg-like protein 2, transcript variant X1"; exon_number "8"; model_evidence "Supporting evidence includes similarity to: 17 Proteins, and 100% coverage of the annotated genomic feature by RNAseq alignments, including 43 samples with support for all annotated introns";
NC_043015.1	Gnomon~FLAMseq	exon	49068960	49069203	.	-	.	gene_id "LOC115222105"; db_xref "GeneID:115222105"; gbkey "mRNA"; gene "LOC115222105"; ID ""; gene_name "LOC115222105"; transcript_id "FLAMseq_ext~XM_029792222.2"; product "sex comb on midleg-like protein 2, transcript variant X1"; exon_number "7"; model_evidence "Supporting evidence includes similarity to: 17 Proteins, and 100% coverage of the annotated genomic feature by RNAseq alignments, including 43 samples with support for all annotated introns";
NC_043015.1	Gnomon~FLAMseq	exon	49074418	49074506	.	-	.	gene_id "LOC115222105"; db_xref "GeneID:115222105"; gbkey "mRNA"; gene "LOC115222105"; ID ""; gene_name "LOC115222105"; transcript_id "FLAMseq_ext~XM_029792222.2"; product "sex comb on midleg-like protein 2, transcript variant X1"; exon_number "6"; model_evidence "Supporting evidence includes similarity to: 17 Proteins, and 100% coverage of the annotated genomic feature by RNAseq alignments, including 43 samples with support for all annotated introns";
NC_043015.1	Gnomon~FLAMseq	exon	49077651	49077885	.	-	.	gene_id "LOC115222105"; db_xref "GeneID:115222105"; gbkey "mRNA"; gene "LOC115222105"; ID ""; gene_name "LOC115222105"; transcript_id "FLAMseq_ext~XM_029792222.2"; product "sex comb on midleg-like protein 2, transcript variant X1"; exon_number "5"; model_evidence "Supporting evidence includes similarity to: 17 Proteins, and 100% coverage of the annotated genomic feature by RNAseq alignments, including 43 samples with support for all annotated introns";
NC_043015.1	Gnomon~FLAMseq	exon	49080231	49080301	.	-	.	gene_id "LOC115222105"; db_xref "GeneID:115222105"; gbkey "mRNA"; gene "LOC115222105"; ID ""; gene_name "LOC115222105"; transcript_id "FLAMseq_ext~XM_029792222.2"; product "sex comb on midleg-like protein 2, transcript variant X1"; exon_number "4"; model_evidence "Supporting evidence includes similarity to: 17 Proteins, and 100% coverage of the annotated genomic feature by RNAseq alignments, including 43 samples with support for all annotated introns";
NC_043015.1	Gnomon~FLAMseq	exon	49089392	49089463	.	-	.	gene_id "LOC115222105"; db_xref "GeneID:115222105"; gbkey "mRNA"; gene "LOC115222105"; ID ""; gene_name "LOC115222105"; transcript_id "FLAMseq_ext~XM_029792222.2"; product "sex comb on midleg-like protein 2, transcript variant X1"; exon_number "3"; model_evidence "Supporting evidence includes similarity to: 17 Proteins, and 100% coverage of the annotated genomic feature by RNAseq alignments, including 43 samples with support for all annotated introns";
NC_043015.1	Gnomon~FLAMseq	exon	49101272	49101374	.	-	.	gene_id "LOC115222105"; db_xref "GeneID:115222105"; gbkey "mRNA"; gene "LOC115222105"; ID ""; gene_name "LOC115222105"; transcript_id "FLAMseq_ext~XM_029792222.2"; product "sex comb on midleg-like protein 2, transcript variant X1"; exon_number "2"; model_evidence "Supporting evidence includes similarity to: 17 Proteins, and 100% coverage of the annotated genomic feature by RNAseq alignments, including 43 samples with support for all annotated introns";
NC_043015.1	Gnomon~FLAMseq	exon	49107288	49107453	.	-	.	gene_id "LOC115222105"; db_xref "GeneID:115222105"; gbkey "mRNA"; gene "LOC115222105"; ID ""; gene_name "LOC115222105"; transcript_id "FLAMseq_ext~XM_029792222.2"; product "sex comb on midleg-like protein 2, transcript variant X1"; exon_number "1"; model_evidence "Supporting evidence includes similarity to: 17 Proteins, and 100% coverage of the annotated genomic feature by RNAseq alignments, including 43 samples with support for all annotated introns";
NC_043015.1	Gnomon~FLAMseq	exon	49040127	49043864	.	-	.	gene_id "LOC115222105"; db_xref "GeneID:115222105"; gbkey "mRNA"; gene "LOC115222105"; ID ""; gene_name "LOC115222105"; transcript_id "FLAMseq_ext~XM_029792222.2"; product "sex comb on midleg-like protein 2"; exon_number "13"; model_evidence "Supporting evidence includes similarity to: 17 Proteins, and 100% coverage of the annotated genomic feature by RNAseq alignments"; three_prime_ext "2076";
NC_043015.1	PBRI	transcript	49042453	49107427	.	-	.	gene_id "LOC115222105"; ID ""; gene_name "LOC115222105"; transcript_id "G50248.17"; uniq_trans_id "G50248.17";
NC_043015.1	PBRI	exon	49042453	49043864	.	-	.	gene_id "LOC115222105"; ID ""; gene_name "LOC115222105"; transcript_id "G50248.17"; exon_number "12"; uniq_trans_id "G50248.17";
NC_043015.1	PBRI	exon	49046217	49046353	.	-	.	gene_id "LOC115222105"; ID ""; gene_name "LOC115222105"; transcript_id "G50248.17"; exon_number "11"; uniq_trans_id "G50248.17";
NC_043015.1	PBRI	exon	49049346	49049483	.	-	.	gene_id "LOC115222105"; ID ""; gene_name "LOC115222105"; transcript_id "G50248.17"; exon_number "10"; uniq_trans_id "G50248.17";
NC_043015.1	PBRI	exon	49051953	49052135	.	-	.	gene_id "LOC115222105"; ID ""; gene_name "LOC115222105"; transcript_id "G50248.17"; exon_number "9"; uniq_trans_id "G50248.17";
NC_043015.1	PBRI	exon	49057238	49057438	.	-	.	gene_id "LOC115222105"; ID ""; gene_name "LOC115222105"; transcript_id "G50248.17"; exon_number "8"; uniq_trans_id "G50248.17";
NC_043015.1	PBRI	exon	49058242	49058490	.	-	.	gene_id "LOC115222105"; ID ""; gene_name "LOC115222105"; transcript_id "G50248.17"; exon_number "7"; uniq_trans_id "G50248.17";
NC_043015.1	PBRI	exon	49068960	49069203	.	-	.	gene_id "LOC115222105"; ID ""; gene_name "LOC115222105"; transcript_id "G50248.17"; exon_number "6"; uniq_trans_id "G50248.17";
NC_043015.1	PBRI	exon	49074418	49074506	.	-	.	gene_id "LOC115222105"; ID ""; gene_name "LOC115222105"; transcript_id "G50248.17"; exon_number "5"; uniq_trans_id "G50248.17";
NC_043015.1	PBRI	exon	49077651	49077885	.	-	.	gene_id "LOC115222105"; ID ""; gene_name "LOC115222105"; transcript_id "G50248.17"; exon_number "4"; uniq_trans_id "G50248.17";
NC_043015.1	PBRI	exon	49080211	49080301	.	-	.	gene_id "LOC115222105"; ID ""; gene_name "LOC115222105"; transcript_id "G50248.17"; exon_number "3"; uniq_trans_id "G50248.17";
NC_043015.1	PBRI	exon	49101272	49101374	.	-	.	gene_id "LOC115222105"; ID ""; gene_name "LOC115222105"; transcript_id "G50248.17"; exon_number "2"; uniq_trans_id "G50248.17";
NC_043015.1	PBRI	exon	49107288	49107427	.	-	.	gene_id "LOC115222105"; ID ""; gene_name "LOC115222105"; transcript_id "G50248.17"; exon_number "1"; uniq_trans_id "G50248.17";
NC_043015.1	PBRI	transcript	49042453	49107444	.	-	.	gene_id "LOC115222105"; ID ""; gene_name "LOC115222105"; transcript_id "G50248.18"; uniq_trans_id "G50248.18";
NC_043015.1	PBRI	exon	49042453	49043864	.	-	.	gene_id "LOC115222105"; ID ""; gene_name "LOC115222105"; transcript_id "G50248.18"; exon_number "14"; uniq_trans_id "G50248.18";
NC_043015.1	PBRI	exon	49046217	49046353	.	-	.	gene_id "LOC115222105"; ID ""; gene_name "LOC115222105"; transcript_id "G50248.18"; exon_number "13"; uniq_trans_id "G50248.18";
NC_043015.1	PBRI	exon	49049346	49049483	.	-	.	gene_id "LOC115222105"; ID ""; gene_name "LOC115222105"; transcript_id "G50248.18"; exon_number "12"; uniq_trans_id "G50248.18";
NC_043015.1	PBRI	exon	49051953	49052135	.	-	.	gene_id "LOC115222105"; ID ""; gene_name "LOC115222105"; transcript_id "G50248.18"; exon_number "11"; uniq_trans_id "G50248.18";
NC_043015.1	PBRI	exon	49057238	49057438	.	-	.	gene_id "LOC115222105"; ID ""; gene_name "LOC115222105"; transcript_id "G50248.18"; exon_number "10"; uniq_trans_id "G50248.18";
NC_043015.1	PBRI	exon	49058242	49058490	.	-	.	gene_id "LOC115222105"; ID ""; gene_name "LOC115222105"; transcript_id "G50248.18"; exon_number "9"; uniq_trans_id "G50248.18";
NC_043015.1	PBRI	exon	49068960	49069203	.	-	.	gene_id "LOC115222105"; ID ""; gene_name "LOC115222105"; transcript_id "G50248.18"; exon_number "8"; uniq_trans_id "G50248.18";
NC_043015.1	PBRI	exon	49074418	49074506	.	-	.	gene_id "LOC115222105"; ID ""; gene_name "LOC115222105"; transcript_id "G50248.18"; exon_number "7"; uniq_trans_id "G50248.18";
NC_043015.1	PBRI	exon	49077651	49077885	.	-	.	gene_id "LOC115222105"; ID ""; gene_name "LOC115222105"; transcript_id "G50248.18"; exon_number "6"; uniq_trans_id "G50248.18";
NC_043015.1	PBRI	exon	49080231	49080301	.	-	.	gene_id "LOC115222105"; ID ""; gene_name "LOC115222105"; transcript_id "G50248.18"; exon_number "5"; uniq_trans_id "G50248.18";
NC_043015.1	PBRI	exon	49089392	49089463	.	-	.	gene_id "LOC115222105"; ID ""; gene_name "LOC115222105"; transcript_id "G50248.18"; exon_number "4"; uniq_trans_id "G50248.18";
NC_043015.1	PBRI	exon	49090386	49090478	.	-	.	gene_id "LOC115222105"; ID ""; gene_name "LOC115222105"; transcript_id "G50248.18"; exon_number "3"; uniq_trans_id "G50248.18";
NC_043015.1	PBRI	exon	49101272	49101374	.	-	.	gene_id "LOC115222105"; ID ""; gene_name "LOC115222105"; transcript_id "G50248.18"; exon_number "2"; uniq_trans_id "G50248.18";
NC_043015.1	PBRI	exon	49107288	49107444	.	-	.	gene_id "LOC115222105"; ID ""; gene_name "LOC115222105"; transcript_id "G50248.18"; exon_number "1"; uniq_trans_id "G50248.18";
NC_043015.1	PBRI	transcript	49042453	49107427	.	-	.	gene_id "LOC115222105"; ID ""; gene_name "LOC115222105"; transcript_id "G50248.19"; uniq_trans_id "G50248.19";
NC_043015.1	PBRI	exon	49042453	49043864	.	-	.	gene_id "LOC115222105"; ID ""; gene_name "LOC115222105"; transcript_id "G50248.19"; exon_number "14"; uniq_trans_id "G50248.19";
NC_043015.1	PBRI	exon	49046217	49046353	.	-	.	gene_id "LOC115222105"; ID ""; gene_name "LOC115222105"; transcript_id "G50248.19"; exon_number "13"; uniq_trans_id "G50248.19";
NC_043015.1	PBRI	exon	49049346	49049483	.	-	.	gene_id "LOC115222105"; ID ""; gene_name "LOC115222105"; transcript_id "G50248.19"; exon_number "12"; uniq_trans_id "G50248.19";
NC_043015.1	PBRI	exon	49051953	49052135	.	-	.	gene_id "LOC115222105"; ID ""; gene_name "LOC115222105"; transcript_id "G50248.19"; exon_number "11"; uniq_trans_id "G50248.19";
NC_043015.1	PBRI	exon	49057238	49057438	.	-	.	gene_id "LOC115222105"; ID ""; gene_name "LOC115222105"; transcript_id "G50248.19"; exon_number "10"; uniq_trans_id "G50248.19";
NC_043015.1	PBRI	exon	49058242	49058490	.	-	.	gene_id "LOC115222105"; ID ""; gene_name "LOC115222105"; transcript_id "G50248.19"; exon_number "9"; uniq_trans_id "G50248.19";
NC_043015.1	PBRI	exon	49068960	49069203	.	-	.	gene_id "LOC115222105"; ID ""; gene_name "LOC115222105"; transcript_id "G50248.19"; exon_number "8"; uniq_trans_id "G50248.19";
NC_043015.1	PBRI	exon	49074418	49074506	.	-	.	gene_id "LOC115222105"; ID ""; gene_name "LOC115222105"; transcript_id "G50248.19"; exon_number "7"; uniq_trans_id "G50248.19";
NC_043015.1	PBRI	exon	49077651	49077885	.	-	.	gene_id "LOC115222105"; ID ""; gene_name "LOC115222105"; transcript_id "G50248.19"; exon_number "6"; uniq_trans_id "G50248.19";
NC_043015.1	PBRI	exon	49080231	49080301	.	-	.	gene_id "LOC115222105"; ID ""; gene_name "LOC115222105"; transcript_id "G50248.19"; exon_number "5"; uniq_trans_id "G50248.19";
NC_043015.1	PBRI	exon	49089392	49089463	.	-	.	gene_id "LOC115222105"; ID ""; gene_name "LOC115222105"; transcript_id "G50248.19"; exon_number "4"; uniq_trans_id "G50248.19";
NC_043015.1	PBRI	exon	49101272	49101374	.	-	.	gene_id "LOC115222105"; ID ""; gene_name "LOC115222105"; transcript_id "G50248.19"; exon_number "3"; uniq_trans_id "G50248.19";
NC_043015.1	PBRI	exon	49102534	49102552	.	-	.	gene_id "LOC115222105"; ID ""; gene_name "LOC115222105"; transcript_id "G50248.19"; exon_number "2"; uniq_trans_id "G50248.19";
NC_043015.1	PBRI	exon	49107288	49107427	.	-	.	gene_id "LOC115222105"; ID ""; gene_name "LOC115222105"; transcript_id "G50248.19"; exon_number "1"; uniq_trans_id "G50248.19";
NC_043015.1	PBRI	transcript	49042453	49107030	.	-	.	gene_id "LOC115222105"; ID ""; gene_name "LOC115222105"; transcript_id "G50248.20"; uniq_trans_id "G50248.20";
NC_043015.1	PBRI	exon	49042453	49043864	.	-	.	gene_id "LOC115222105"; ID ""; gene_name "LOC115222105"; transcript_id "G50248.20"; exon_number "13"; uniq_trans_id "G50248.20";
NC_043015.1	PBRI	exon	49046217	49046353	.	-	.	gene_id "LOC115222105"; ID ""; gene_name "LOC115222105"; transcript_id "G50248.20"; exon_number "12"; uniq_trans_id "G50248.20";
NC_043015.1	PBRI	exon	49049346	49049483	.	-	.	gene_id "LOC115222105"; ID ""; gene_name "LOC115222105"; transcript_id "G50248.20"; exon_number "11"; uniq_trans_id "G50248.20";
NC_043015.1	PBRI	exon	49051953	49052135	.	-	.	gene_id "LOC115222105"; ID ""; gene_name "LOC115222105"; transcript_id "G50248.20"; exon_number "10"; uniq_trans_id "G50248.20";
NC_043015.1	PBRI	exon	49057238	49057438	.	-	.	gene_id "LOC115222105"; ID ""; gene_name "LOC115222105"; transcript_id "G50248.20"; exon_number "9"; uniq_trans_id "G50248.20";
NC_043015.1	PBRI	exon	49058242	49058490	.	-	.	gene_id "LOC115222105"; ID ""; gene_name "LOC115222105"; transcript_id "G50248.20"; exon_number "8"; uniq_trans_id "G50248.20";
NC_043015.1	PBRI	exon	49068960	49069203	.	-	.	gene_id "LOC115222105"; ID ""; gene_name "LOC115222105"; transcript_id "G50248.20"; exon_number "7"; uniq_trans_id "G50248.20";
NC_043015.1	PBRI	exon	49074418	49074506	.	-	.	gene_id "LOC115222105"; ID ""; gene_name "LOC115222105"; transcript_id "G50248.20"; exon_number "6"; uniq_trans_id "G50248.20";
NC_043015.1	PBRI	exon	49077651	49077885	.	-	.	gene_id "LOC115222105"; ID ""; gene_name "LOC115222105"; transcript_id "G50248.20"; exon_number "5"; uniq_trans_id "G50248.20";
NC_043015.1	PBRI	exon	49080231	49080301	.	-	.	gene_id "LOC115222105"; ID ""; gene_name "LOC115222105"; transcript_id "G50248.20"; exon_number "4"; uniq_trans_id "G50248.20";
NC_043015.1	PBRI	exon	49089392	49089463	.	-	.	gene_id "LOC115222105"; ID ""; gene_name "LOC115222105"; transcript_id "G50248.20"; exon_number "3"; uniq_trans_id "G50248.20";
NC_043015.1	PBRI	exon	49101272	49101374	.	-	.	gene_id "LOC115222105"; ID ""; gene_name "LOC115222105"; transcript_id "G50248.20"; exon_number "2"; uniq_trans_id "G50248.20";
NC_043015.1	PBRI	exon	49106558	49107030	.	-	.	gene_id "LOC115222105"; ID ""; gene_name "LOC115222105"; transcript_id "G50248.20"; exon_number "1"; uniq_trans_id "G50248.20";
NC_043015.1	PBRI	transcript	49042453	49107427	.	-	.	gene_id "LOC115222105"; ID ""; gene_name "LOC115222105"; transcript_id "G50248.22"; uniq_trans_id "G50248.22";
NC_043015.1	PBRI	exon	49042453	49043864	.	-	.	gene_id "LOC115222105"; ID ""; gene_name "LOC115222105"; transcript_id "G50248.22"; exon_number "12"; uniq_trans_id "G50248.22";
NC_043015.1	PBRI	exon	49046217	49046353	.	-	.	gene_id "LOC115222105"; ID ""; gene_name "LOC115222105"; transcript_id "G50248.22"; exon_number "11"; uniq_trans_id "G50248.22";
NC_043015.1	PBRI	exon	49049346	49049483	.	-	.	gene_id "LOC115222105"; ID ""; gene_name "LOC115222105"; transcript_id "G50248.22"; exon_number "10"; uniq_trans_id "G50248.22";
NC_043015.1	PBRI	exon	49051953	49052135	.	-	.	gene_id "LOC115222105"; ID ""; gene_name "LOC115222105"; transcript_id "G50248.22"; exon_number "9"; uniq_trans_id "G50248.22";
NC_043015.1	PBRI	exon	49057238	49057438	.	-	.	gene_id "LOC115222105"; ID ""; gene_name "LOC115222105"; transcript_id "G50248.22"; exon_number "8"; uniq_trans_id "G50248.22";
NC_043015.1	PBRI	exon	49058242	49058490	.	-	.	gene_id "LOC115222105"; ID ""; gene_name "LOC115222105"; transcript_id "G50248.22"; exon_number "7"; uniq_trans_id "G50248.22";
NC_043015.1	PBRI	exon	49068960	49069203	.	-	.	gene_id "LOC115222105"; ID ""; gene_name "LOC115222105"; transcript_id "G50248.22"; exon_number "6"; uniq_trans_id "G50248.22";
NC_043015.1	PBRI	exon	49074418	49074506	.	-	.	gene_id "LOC115222105"; ID ""; gene_name "LOC115222105"; transcript_id "G50248.22"; exon_number "5"; uniq_trans_id "G50248.22";
NC_043015.1	PBRI	exon	49077651	49077885	.	-	.	gene_id "LOC115222105"; ID ""; gene_name "LOC115222105"; transcript_id "G50248.22"; exon_number "4"; uniq_trans_id "G50248.22";
NC_043015.1	PBRI	exon	49080231	49080301	.	-	.	gene_id "LOC115222105"; ID ""; gene_name "LOC115222105"; transcript_id "G50248.22"; exon_number "3"; uniq_trans_id "G50248.22";
NC_043015.1	PBRI	exon	49089392	49089463	.	-	.	gene_id "LOC115222105"; ID ""; gene_name "LOC115222105"; transcript_id "G50248.22"; exon_number "2"; uniq_trans_id "G50248.22";
NC_043015.1	PBRI	exon	49107288	49107427	.	-	.	gene_id "LOC115222105"; ID ""; gene_name "LOC115222105"; transcript_id "G50248.22"; exon_number "1"; uniq_trans_id "G50248.22";
NC_043015.1	PBRI	transcript	49042453	49107449	.	-	.	gene_id "LOC115222105"; ID ""; gene_name "LOC115222105"; transcript_id "G50248.24"; uniq_trans_id "G50248.24";
NC_043015.1	PBRI	exon	49042453	49043864	.	-	.	gene_id "LOC115222105"; ID ""; gene_name "LOC115222105"; transcript_id "G50248.24"; exon_number "11"; uniq_trans_id "G50248.24";
NC_043015.1	PBRI	exon	49046217	49046353	.	-	.	gene_id "LOC115222105"; ID ""; gene_name "LOC115222105"; transcript_id "G50248.24"; exon_number "10"; uniq_trans_id "G50248.24";
NC_043015.1	PBRI	exon	49049346	49049483	.	-	.	gene_id "LOC115222105"; ID ""; gene_name "LOC115222105"; transcript_id "G50248.24"; exon_number "9"; uniq_trans_id "G50248.24";
NC_043015.1	PBRI	exon	49051953	49052135	.	-	.	gene_id "LOC115222105"; ID ""; gene_name "LOC115222105"; transcript_id "G50248.24"; exon_number "8"; uniq_trans_id "G50248.24";
NC_043015.1	PBRI	exon	49057238	49057438	.	-	.	gene_id "LOC115222105"; ID ""; gene_name "LOC115222105"; transcript_id "G50248.24"; exon_number "7"; uniq_trans_id "G50248.24";
NC_043015.1	PBRI	exon	49058242	49058490	.	-	.	gene_id "LOC115222105"; ID ""; gene_name "LOC115222105"; transcript_id "G50248.24"; exon_number "6"; uniq_trans_id "G50248.24";
NC_043015.1	PBRI	exon	49068960	49069203	.	-	.	gene_id "LOC115222105"; ID ""; gene_name "LOC115222105"; transcript_id "G50248.24"; exon_number "5"; uniq_trans_id "G50248.24";
NC_043015.1	PBRI	exon	49074418	49074506	.	-	.	gene_id "LOC115222105"; ID ""; gene_name "LOC115222105"; transcript_id "G50248.24"; exon_number "4"; uniq_trans_id "G50248.24";
NC_043015.1	PBRI	exon	49077651	49077885	.	-	.	gene_id "LOC115222105"; ID ""; gene_name "LOC115222105"; transcript_id "G50248.24"; exon_number "3"; uniq_trans_id "G50248.24";
NC_043015.1	PBRI	exon	49080231	49080301	.	-	.	gene_id "LOC115222105"; ID ""; gene_name "LOC115222105"; transcript_id "G50248.24"; exon_number "2"; uniq_trans_id "G50248.24";
NC_043015.1	PBRI	exon	49107288	49107449	.	-	.	gene_id "LOC115222105"; ID ""; gene_name "LOC115222105"; transcript_id "G50248.24"; exon_number "1"; uniq_trans_id "G50248.24";
NC_043015.1	PBRI	transcript	49042453	49080672	.	-	.	gene_id "LOC115222105"; ID ""; gene_name "LOC115222105"; transcript_id "G50248.25"; uniq_trans_id "G50248.25";
NC_043015.1	PBRI	exon	49042453	49043864	.	-	.	gene_id "LOC115222105"; ID ""; gene_name "LOC115222105"; transcript_id "G50248.25"; exon_number "10"; uniq_trans_id "G50248.25";
NC_043015.1	PBRI	exon	49046217	49046353	.	-	.	gene_id "LOC115222105"; ID ""; gene_name "LOC115222105"; transcript_id "G50248.25"; exon_number "9"; uniq_trans_id "G50248.25";
NC_043015.1	PBRI	exon	49049346	49049483	.	-	.	gene_id "LOC115222105"; ID ""; gene_name "LOC115222105"; transcript_id "G50248.25"; exon_number "8"; uniq_trans_id "G50248.25";
NC_043015.1	PBRI	exon	49051953	49052135	.	-	.	gene_id "LOC115222105"; ID ""; gene_name "LOC115222105"; transcript_id "G50248.25"; exon_number "7"; uniq_trans_id "G50248.25";
NC_043015.1	PBRI	exon	49057238	49057438	.	-	.	gene_id "LOC115222105"; ID ""; gene_name "LOC115222105"; transcript_id "G50248.25"; exon_number "6"; uniq_trans_id "G50248.25";
NC_043015.1	PBRI	exon	49058242	49058490	.	-	.	gene_id "LOC115222105"; ID ""; gene_name "LOC115222105"; transcript_id "G50248.25"; exon_number "5"; uniq_trans_id "G50248.25";
NC_043015.1	PBRI	exon	49068960	49069203	.	-	.	gene_id "LOC115222105"; ID ""; gene_name "LOC115222105"; transcript_id "G50248.25"; exon_number "4"; uniq_trans_id "G50248.25";
NC_043015.1	PBRI	exon	49074418	49074506	.	-	.	gene_id "LOC115222105"; ID ""; gene_name "LOC115222105"; transcript_id "G50248.25"; exon_number "3"; uniq_trans_id "G50248.25";
NC_043015.1	PBRI	exon	49077651	49077885	.	-	.	gene_id "LOC115222105"; ID ""; gene_name "LOC115222105"; transcript_id "G50248.25"; exon_number "2"; uniq_trans_id "G50248.25";
NC_043015.1	PBRI	exon	49080231	49080672	.	-	.	gene_id "LOC115222105"; ID ""; gene_name "LOC115222105"; transcript_id "G50248.25"; exon_number "1"; uniq_trans_id "G50248.25";
NC_043015.1	PBRI	transcript	49042453	49107431	.	-	.	gene_id "LOC115222105"; ID ""; gene_name "LOC115222105"; transcript_id "G50248.26"; uniq_trans_id "G50248.26";
NC_043015.1	PBRI	exon	49042453	49043864	.	-	.	gene_id "LOC115222105"; ID ""; gene_name "LOC115222105"; transcript_id "G50248.26"; exon_number "12"; uniq_trans_id "G50248.26";
NC_043015.1	PBRI	exon	49046217	49046353	.	-	.	gene_id "LOC115222105"; ID ""; gene_name "LOC115222105"; transcript_id "G50248.26"; exon_number "11"; uniq_trans_id "G50248.26";
NC_043015.1	PBRI	exon	49049346	49049483	.	-	.	gene_id "LOC115222105"; ID ""; gene_name "LOC115222105"; transcript_id "G50248.26"; exon_number "10"; uniq_trans_id "G50248.26";
NC_043015.1	PBRI	exon	49051953	49052135	.	-	.	gene_id "LOC115222105"; ID ""; gene_name "LOC115222105"; transcript_id "G50248.26"; exon_number "9"; uniq_trans_id "G50248.26";
NC_043015.1	PBRI	exon	49057238	49057438	.	-	.	gene_id "LOC115222105"; ID ""; gene_name "LOC115222105"; transcript_id "G50248.26"; exon_number "8"; uniq_trans_id "G50248.26";
NC_043015.1	PBRI	exon	49058242	49058490	.	-	.	gene_id "LOC115222105"; ID ""; gene_name "LOC115222105"; transcript_id "G50248.26"; exon_number "7"; uniq_trans_id "G50248.26";
NC_043015.1	PBRI	exon	49068960	49069203	.	-	.	gene_id "LOC115222105"; ID ""; gene_name "LOC115222105"; transcript_id "G50248.26"; exon_number "6"; uniq_trans_id "G50248.26";
NC_043015.1	PBRI	exon	49074418	49074506	.	-	.	gene_id "LOC115222105"; ID ""; gene_name "LOC115222105"; transcript_id "G50248.26"; exon_number "5"; uniq_trans_id "G50248.26";
NC_043015.1	PBRI	exon	49077651	49077885	.	-	.	gene_id "LOC115222105"; ID ""; gene_name "LOC115222105"; transcript_id "G50248.26"; exon_number "4"; uniq_trans_id "G50248.26";
NC_043015.1	PBRI	exon	49089392	49089463	.	-	.	gene_id "LOC115222105"; ID ""; gene_name "LOC115222105"; transcript_id "G50248.26"; exon_number "3"; uniq_trans_id "G50248.26";
NC_043015.1	PBRI	exon	49101272	49101374	.	-	.	gene_id "LOC115222105"; ID ""; gene_name "LOC115222105"; transcript_id "G50248.26"; exon_number "2"; uniq_trans_id "G50248.26";
NC_043015.1	PBRI	exon	49107288	49107431	.	-	.	gene_id "LOC115222105"; ID ""; gene_name "LOC115222105"; transcript_id "G50248.26"; exon_number "1"; uniq_trans_id "G50248.26";
NC_043015.1	PBRI	transcript	49042453	49107427	.	-	.	gene_id "LOC115222105"; ID ""; gene_name "LOC115222105"; transcript_id "G50248.27"; uniq_trans_id "G50248.27";
NC_043015.1	PBRI	exon	49042453	49043864	.	-	.	gene_id "LOC115222105"; ID ""; gene_name "LOC115222105"; transcript_id "G50248.27"; exon_number "8"; uniq_trans_id "G50248.27";
NC_043015.1	PBRI	exon	49046217	49046353	.	-	.	gene_id "LOC115222105"; ID ""; gene_name "LOC115222105"; transcript_id "G50248.27"; exon_number "7"; uniq_trans_id "G50248.27";
NC_043015.1	PBRI	exon	49049346	49049483	.	-	.	gene_id "LOC115222105"; ID ""; gene_name "LOC115222105"; transcript_id "G50248.27"; exon_number "6"; uniq_trans_id "G50248.27";
NC_043015.1	PBRI	exon	49051953	49052135	.	-	.	gene_id "LOC115222105"; ID ""; gene_name "LOC115222105"; transcript_id "G50248.27"; exon_number "5"; uniq_trans_id "G50248.27";
NC_043015.1	PBRI	exon	49057238	49057438	.	-	.	gene_id "LOC115222105"; ID ""; gene_name "LOC115222105"; transcript_id "G50248.27"; exon_number "4"; uniq_trans_id "G50248.27";
NC_043015.1	PBRI	exon	49058242	49058490	.	-	.	gene_id "LOC115222105"; ID ""; gene_name "LOC115222105"; transcript_id "G50248.27"; exon_number "3"; uniq_trans_id "G50248.27";
NC_043015.1	PBRI	exon	49068960	49069203	.	-	.	gene_id "LOC115222105"; ID ""; gene_name "LOC115222105"; transcript_id "G50248.27"; exon_number "2"; uniq_trans_id "G50248.27";
NC_043015.1	PBRI	exon	49107288	49107427	.	-	.	gene_id "LOC115222105"; ID ""; gene_name "LOC115222105"; transcript_id "G50248.27"; exon_number "1"; uniq_trans_id "G50248.27";
NC_043015.1	PBRI	transcript	49042453	49058861	.	-	.	gene_id "LOC115222105"; ID ""; gene_name "LOC115222105"; transcript_id "G50248.28"; uniq_trans_id "G50248.28";
NC_043015.1	PBRI	exon	49042453	49043864	.	-	.	gene_id "LOC115222105"; ID ""; gene_name "LOC115222105"; transcript_id "G50248.28"; exon_number "6"; uniq_trans_id "G50248.28";
NC_043015.1	PBRI	exon	49046217	49046353	.	-	.	gene_id "LOC115222105"; ID ""; gene_name "LOC115222105"; transcript_id "G50248.28"; exon_number "5"; uniq_trans_id "G50248.28";
NC_043015.1	PBRI	exon	49049346	49049483	.	-	.	gene_id "LOC115222105"; ID ""; gene_name "LOC115222105"; transcript_id "G50248.28"; exon_number "4"; uniq_trans_id "G50248.28";
NC_043015.1	PBRI	exon	49051953	49052135	.	-	.	gene_id "LOC115222105"; ID ""; gene_name "LOC115222105"; transcript_id "G50248.28"; exon_number "3"; uniq_trans_id "G50248.28";
NC_043015.1	PBRI	exon	49057238	49057438	.	-	.	gene_id "LOC115222105"; ID ""; gene_name "LOC115222105"; transcript_id "G50248.28"; exon_number "2"; uniq_trans_id "G50248.28";
NC_043015.1	PBRI	exon	49058242	49058861	.	-	.	gene_id "LOC115222105"; ID ""; gene_name "LOC115222105"; transcript_id "G50248.28"; exon_number "1"; uniq_trans_id "G50248.28";
NC_043015.1	PBRI	transcript	49042453	49107444	.	-	.	gene_id "LOC115222105"; ID ""; gene_name "LOC115222105"; transcript_id "G50248.29"; uniq_trans_id "G50248.29";
NC_043015.1	PBRI	exon	49042453	49043864	.	-	.	gene_id "LOC115222105"; ID ""; gene_name "LOC115222105"; transcript_id "G50248.29"; exon_number "12"; uniq_trans_id "G50248.29";
NC_043015.1	PBRI	exon	49046217	49046353	.	-	.	gene_id "LOC115222105"; ID ""; gene_name "LOC115222105"; transcript_id "G50248.29"; exon_number "11"; uniq_trans_id "G50248.29";
NC_043015.1	PBRI	exon	49049346	49049483	.	-	.	gene_id "LOC115222105"; ID ""; gene_name "LOC115222105"; transcript_id "G50248.29"; exon_number "10"; uniq_trans_id "G50248.29";
NC_043015.1	PBRI	exon	49051953	49052135	.	-	.	gene_id "LOC115222105"; ID ""; gene_name "LOC115222105"; transcript_id "G50248.29"; exon_number "9"; uniq_trans_id "G50248.29";
NC_043015.1	PBRI	exon	49057238	49057438	.	-	.	gene_id "LOC115222105"; ID ""; gene_name "LOC115222105"; transcript_id "G50248.29"; exon_number "8"; uniq_trans_id "G50248.29";
NC_043015.1	PBRI	exon	49068960	49069203	.	-	.	gene_id "LOC115222105"; ID ""; gene_name "LOC115222105"; transcript_id "G50248.29"; exon_number "7"; uniq_trans_id "G50248.29";
NC_043015.1	PBRI	exon	49074418	49074465	.	-	.	gene_id "LOC115222105"; ID ""; gene_name "LOC115222105"; transcript_id "G50248.29"; exon_number "6"; uniq_trans_id "G50248.29";
NC_043015.1	PBRI	exon	49077651	49077885	.	-	.	gene_id "LOC115222105"; ID ""; gene_name "LOC115222105"; transcript_id "G50248.29"; exon_number "5"; uniq_trans_id "G50248.29";
NC_043015.1	PBRI	exon	49080231	49080301	.	-	.	gene_id "LOC115222105"; ID ""; gene_name "LOC115222105"; transcript_id "G50248.29"; exon_number "4"; uniq_trans_id "G50248.29";
NC_043015.1	PBRI	exon	49089392	49089463	.	-	.	gene_id "LOC115222105"; ID ""; gene_name "LOC115222105"; transcript_id "G50248.29"; exon_number "3"; uniq_trans_id "G50248.29";
NC_043015.1	PBRI	exon	49101272	49101374	.	-	.	gene_id "LOC115222105"; ID ""; gene_name "LOC115222105"; transcript_id "G50248.29"; exon_number "2"; uniq_trans_id "G50248.29";
NC_043015.1	PBRI	exon	49107288	49107444	.	-	.	gene_id "LOC115222105"; ID ""; gene_name "LOC115222105"; transcript_id "G50248.29"; exon_number "1"; uniq_trans_id "G50248.29";
NC_043015.1	PBRI	transcript	49042453	49107316	.	-	.	gene_id "LOC115222105"; ID ""; gene_name "LOC115222105"; transcript_id "G50248.30"; uniq_trans_id "G50248.30";
NC_043015.1	PBRI	exon	49042453	49043864	.	-	.	gene_id "LOC115222105"; ID ""; gene_name "LOC115222105"; transcript_id "G50248.30"; exon_number "12"; uniq_trans_id "G50248.30";
NC_043015.1	PBRI	exon	49046217	49046353	.	-	.	gene_id "LOC115222105"; ID ""; gene_name "LOC115222105"; transcript_id "G50248.30"; exon_number "11"; uniq_trans_id "G50248.30";
NC_043015.1	PBRI	exon	49049346	49049483	.	-	.	gene_id "LOC115222105"; ID ""; gene_name "LOC115222105"; transcript_id "G50248.30"; exon_number "10"; uniq_trans_id "G50248.30";
NC_043015.1	PBRI	exon	49051953	49052135	.	-	.	gene_id "LOC115222105"; ID ""; gene_name "LOC115222105"; transcript_id "G50248.30"; exon_number "9"; uniq_trans_id "G50248.30";
NC_043015.1	PBRI	exon	49057238	49057438	.	-	.	gene_id "LOC115222105"; ID ""; gene_name "LOC115222105"; transcript_id "G50248.30"; exon_number "8"; uniq_trans_id "G50248.30";
NC_043015.1	PBRI	exon	49068960	49069203	.	-	.	gene_id "LOC115222105"; ID ""; gene_name "LOC115222105"; transcript_id "G50248.30"; exon_number "7"; uniq_trans_id "G50248.30";
NC_043015.1	PBRI	exon	49074418	49074506	.	-	.	gene_id "LOC115222105"; ID ""; gene_name "LOC115222105"; transcript_id "G50248.30"; exon_number "6"; uniq_trans_id "G50248.30";
NC_043015.1	PBRI	exon	49077651	49077885	.	-	.	gene_id "LOC115222105"; ID ""; gene_name "LOC115222105"; transcript_id "G50248.30"; exon_number "5"; uniq_trans_id "G50248.30";
NC_043015.1	PBRI	exon	49080211	49080301	.	-	.	gene_id "LOC115222105"; ID ""; gene_name "LOC115222105"; transcript_id "G50248.30"; exon_number "4"; uniq_trans_id "G50248.30";
NC_043015.1	PBRI	exon	49089392	49089463	.	-	.	gene_id "LOC115222105"; ID ""; gene_name "LOC115222105"; transcript_id "G50248.30"; exon_number "3"; uniq_trans_id "G50248.30";
NC_043015.1	PBRI	exon	49101272	49101374	.	-	.	gene_id "LOC115222105"; ID ""; gene_name "LOC115222105"; transcript_id "G50248.30"; exon_number "2"; uniq_trans_id "G50248.30";
NC_043015.1	PBRI	exon	49107288	49107316	.	-	.	gene_id "LOC115222105"; ID ""; gene_name "LOC115222105"; transcript_id "G50248.30"; exon_number "1"; uniq_trans_id "G50248.30";
NC_043015.1	PBRI	transcript	49042453	49107427	.	-	.	gene_id "LOC115222105"; ID ""; gene_name "LOC115222105"; transcript_id "G50248.31"; uniq_trans_id "G50248.31";
NC_043015.1	PBRI	exon	49042453	49043864	.	-	.	gene_id "LOC115222105"; ID ""; gene_name "LOC115222105"; transcript_id "G50248.31"; exon_number "11"; uniq_trans_id "G50248.31";
NC_043015.1	PBRI	exon	49046217	49046353	.	-	.	gene_id "LOC115222105"; ID ""; gene_name "LOC115222105"; transcript_id "G50248.31"; exon_number "10"; uniq_trans_id "G50248.31";
NC_043015.1	PBRI	exon	49049346	49049483	.	-	.	gene_id "LOC115222105"; ID ""; gene_name "LOC115222105"; transcript_id "G50248.31"; exon_number "9"; uniq_trans_id "G50248.31";
NC_043015.1	PBRI	exon	49051953	49052135	.	-	.	gene_id "LOC115222105"; ID ""; gene_name "LOC115222105"; transcript_id "G50248.31"; exon_number "8"; uniq_trans_id "G50248.31";
NC_043015.1	PBRI	exon	49057238	49057438	.	-	.	gene_id "LOC115222105"; ID ""; gene_name "LOC115222105"; transcript_id "G50248.31"; exon_number "7"; uniq_trans_id "G50248.31";
NC_043015.1	PBRI	exon	49068960	49069203	.	-	.	gene_id "LOC115222105"; ID ""; gene_name "LOC115222105"; transcript_id "G50248.31"; exon_number "6"; uniq_trans_id "G50248.31";
NC_043015.1	PBRI	exon	49074418	49074506	.	-	.	gene_id "LOC115222105"; ID ""; gene_name "LOC115222105"; transcript_id "G50248.31"; exon_number "5"; uniq_trans_id "G50248.31";
NC_043015.1	PBRI	exon	49077651	49077885	.	-	.	gene_id "LOC115222105"; ID ""; gene_name "LOC115222105"; transcript_id "G50248.31"; exon_number "4"; uniq_trans_id "G50248.31";
NC_043015.1	PBRI	exon	49080211	49080301	.	-	.	gene_id "LOC115222105"; ID ""; gene_name "LOC115222105"; transcript_id "G50248.31"; exon_number "3"; uniq_trans_id "G50248.31";
NC_043015.1	PBRI	exon	49101272	49101374	.	-	.	gene_id "LOC115222105"; ID ""; gene_name "LOC115222105"; transcript_id "G50248.31"; exon_number "2"; uniq_trans_id "G50248.31";
NC_043015.1	PBRI	exon	49107288	49107427	.	-	.	gene_id "LOC115222105"; ID ""; gene_name "LOC115222105"; transcript_id "G50248.31"; exon_number "1"; uniq_trans_id "G50248.31";
NC_043015.1	PBRI	transcript	49042453	49107439	.	-	.	gene_id "LOC115222105"; ID ""; gene_name "LOC115222105"; transcript_id "G50248.32"; uniq_trans_id "G50248.32";
NC_043015.1	PBRI	exon	49042453	49043864	.	-	.	gene_id "LOC115222105"; ID ""; gene_name "LOC115222105"; transcript_id "G50248.32"; exon_number "13"; uniq_trans_id "G50248.32";
NC_043015.1	PBRI	exon	49046217	49046353	.	-	.	gene_id "LOC115222105"; ID ""; gene_name "LOC115222105"; transcript_id "G50248.32"; exon_number "12"; uniq_trans_id "G50248.32";
NC_043015.1	PBRI	exon	49049346	49049483	.	-	.	gene_id "LOC115222105"; ID ""; gene_name "LOC115222105"; transcript_id "G50248.32"; exon_number "11"; uniq_trans_id "G50248.32";
NC_043015.1	PBRI	exon	49051953	49052135	.	-	.	gene_id "LOC115222105"; ID ""; gene_name "LOC115222105"; transcript_id "G50248.32"; exon_number "10"; uniq_trans_id "G50248.32";
NC_043015.1	PBRI	exon	49057238	49057438	.	-	.	gene_id "LOC115222105"; ID ""; gene_name "LOC115222105"; transcript_id "G50248.32"; exon_number "9"; uniq_trans_id "G50248.32";
NC_043015.1	PBRI	exon	49068960	49069203	.	-	.	gene_id "LOC115222105"; ID ""; gene_name "LOC115222105"; transcript_id "G50248.32"; exon_number "8"; uniq_trans_id "G50248.32";
NC_043015.1	PBRI	exon	49074418	49074506	.	-	.	gene_id "LOC115222105"; ID ""; gene_name "LOC115222105"; transcript_id "G50248.32"; exon_number "7"; uniq_trans_id "G50248.32";
NC_043015.1	PBRI	exon	49077651	49077885	.	-	.	gene_id "LOC115222105"; ID ""; gene_name "LOC115222105"; transcript_id "G50248.32"; exon_number "6"; uniq_trans_id "G50248.32";
NC_043015.1	PBRI	exon	49080231	49080301	.	-	.	gene_id "LOC115222105"; ID ""; gene_name "LOC115222105"; transcript_id "G50248.32"; exon_number "5"; uniq_trans_id "G50248.32";
NC_043015.1	PBRI	exon	49089392	49089463	.	-	.	gene_id "LOC115222105"; ID ""; gene_name "LOC115222105"; transcript_id "G50248.32"; exon_number "4"; uniq_trans_id "G50248.32";
NC_043015.1	PBRI	exon	49096333	49096624	.	-	.	gene_id "LOC115222105"; ID ""; gene_name "LOC115222105"; transcript_id "G50248.32"; exon_number "3"; uniq_trans_id "G50248.32";
NC_043015.1	PBRI	exon	49101272	49101374	.	-	.	gene_id "LOC115222105"; ID ""; gene_name "LOC115222105"; transcript_id "G50248.32"; exon_number "2"; uniq_trans_id "G50248.32";
NC_043015.1	PBRI	exon	49107288	49107439	.	-	.	gene_id "LOC115222105"; ID ""; gene_name "LOC115222105"; transcript_id "G50248.32"; exon_number "1"; uniq_trans_id "G50248.32";
NC_043015.1	PBRI	transcript	49042453	49107432	.	-	.	gene_id "LOC115222105"; ID ""; gene_name "LOC115222105"; transcript_id "G50248.34"; uniq_trans_id "G50248.34";
NC_043015.1	PBRI	exon	49042453	49043864	.	-	.	gene_id "LOC115222105"; ID ""; gene_name "LOC115222105"; transcript_id "G50248.34"; exon_number "11"; uniq_trans_id "G50248.34";
NC_043015.1	PBRI	exon	49046217	49046353	.	-	.	gene_id "LOC115222105"; ID ""; gene_name "LOC115222105"; transcript_id "G50248.34"; exon_number "10"; uniq_trans_id "G50248.34";
NC_043015.1	PBRI	exon	49049346	49049483	.	-	.	gene_id "LOC115222105"; ID ""; gene_name "LOC115222105"; transcript_id "G50248.34"; exon_number "9"; uniq_trans_id "G50248.34";
NC_043015.1	PBRI	exon	49051953	49052135	.	-	.	gene_id "LOC115222105"; ID ""; gene_name "LOC115222105"; transcript_id "G50248.34"; exon_number "8"; uniq_trans_id "G50248.34";
NC_043015.1	PBRI	exon	49057238	49057438	.	-	.	gene_id "LOC115222105"; ID ""; gene_name "LOC115222105"; transcript_id "G50248.34"; exon_number "7"; uniq_trans_id "G50248.34";
NC_043015.1	PBRI	exon	49068960	49069203	.	-	.	gene_id "LOC115222105"; ID ""; gene_name "LOC115222105"; transcript_id "G50248.34"; exon_number "6"; uniq_trans_id "G50248.34";
NC_043015.1	PBRI	exon	49074418	49074506	.	-	.	gene_id "LOC115222105"; ID ""; gene_name "LOC115222105"; transcript_id "G50248.34"; exon_number "5"; uniq_trans_id "G50248.34";
NC_043015.1	PBRI	exon	49077651	49077885	.	-	.	gene_id "LOC115222105"; ID ""; gene_name "LOC115222105"; transcript_id "G50248.34"; exon_number "4"; uniq_trans_id "G50248.34";
NC_043015.1	PBRI	exon	49080231	49080301	.	-	.	gene_id "LOC115222105"; ID ""; gene_name "LOC115222105"; transcript_id "G50248.34"; exon_number "3"; uniq_trans_id "G50248.34";
NC_043015.1	PBRI	exon	49101272	49101374	.	-	.	gene_id "LOC115222105"; ID ""; gene_name "LOC115222105"; transcript_id "G50248.34"; exon_number "2"; uniq_trans_id "G50248.34";
NC_043015.1	PBRI	exon	49107288	49107432	.	-	.	gene_id "LOC115222105"; ID ""; gene_name "LOC115222105"; transcript_id "G50248.34"; exon_number "1"; uniq_trans_id "G50248.34";
NC_043015.1	PBRI	transcript	49042453	49107439	.	-	.	gene_id "LOC115222105"; ID ""; gene_name "LOC115222105"; transcript_id "G50248.35"; uniq_trans_id "G50248.35";
NC_043015.1	PBRI	exon	49042453	49043864	.	-	.	gene_id "LOC115222105"; ID ""; gene_name "LOC115222105"; transcript_id "G50248.35"; exon_number "10"; uniq_trans_id "G50248.35";
NC_043015.1	PBRI	exon	49046217	49046353	.	-	.	gene_id "LOC115222105"; ID ""; gene_name "LOC115222105"; transcript_id "G50248.35"; exon_number "9"; uniq_trans_id "G50248.35";
NC_043015.1	PBRI	exon	49049346	49049483	.	-	.	gene_id "LOC115222105"; ID ""; gene_name "LOC115222105"; transcript_id "G50248.35"; exon_number "8"; uniq_trans_id "G50248.35";
NC_043015.1	PBRI	exon	49051953	49052135	.	-	.	gene_id "LOC115222105"; ID ""; gene_name "LOC115222105"; transcript_id "G50248.35"; exon_number "7"; uniq_trans_id "G50248.35";
NC_043015.1	PBRI	exon	49057238	49057438	.	-	.	gene_id "LOC115222105"; ID ""; gene_name "LOC115222105"; transcript_id "G50248.35"; exon_number "6"; uniq_trans_id "G50248.35";
NC_043015.1	PBRI	exon	49068960	49069203	.	-	.	gene_id "LOC115222105"; ID ""; gene_name "LOC115222105"; transcript_id "G50248.35"; exon_number "5"; uniq_trans_id "G50248.35";
NC_043015.1	PBRI	exon	49074418	49074506	.	-	.	gene_id "LOC115222105"; ID ""; gene_name "LOC115222105"; transcript_id "G50248.35"; exon_number "4"; uniq_trans_id "G50248.35";
NC_043015.1	PBRI	exon	49077651	49077885	.	-	.	gene_id "LOC115222105"; ID ""; gene_name "LOC115222105"; transcript_id "G50248.35"; exon_number "3"; uniq_trans_id "G50248.35";
NC_043015.1	PBRI	exon	49080231	49080301	.	-	.	gene_id "LOC115222105"; ID ""; gene_name "LOC115222105"; transcript_id "G50248.35"; exon_number "2"; uniq_trans_id "G50248.35";
NC_043015.1	PBRI	exon	49107288	49107439	.	-	.	gene_id "LOC115222105"; ID ""; gene_name "LOC115222105"; transcript_id "G50248.35"; exon_number "1"; uniq_trans_id "G50248.35";
NC_043015.1	PBRI	transcript	49042453	49107427	.	-	.	gene_id "LOC115222105"; ID ""; gene_name "LOC115222105"; transcript_id "G50248.36"; uniq_trans_id "G50248.36";
NC_043015.1	PBRI	exon	49042453	49043864	.	-	.	gene_id "LOC115222105"; ID ""; gene_name "LOC115222105"; transcript_id "G50248.36"; exon_number "12"; uniq_trans_id "G50248.36";
NC_043015.1	PBRI	exon	49046217	49046353	.	-	.	gene_id "LOC115222105"; ID ""; gene_name "LOC115222105"; transcript_id "G50248.36"; exon_number "11"; uniq_trans_id "G50248.36";
NC_043015.1	PBRI	exon	49049346	49049483	.	-	.	gene_id "LOC115222105"; ID ""; gene_name "LOC115222105"; transcript_id "G50248.36"; exon_number "10"; uniq_trans_id "G50248.36";
NC_043015.1	PBRI	exon	49057238	49057438	.	-	.	gene_id "LOC115222105"; ID ""; gene_name "LOC115222105"; transcript_id "G50248.36"; exon_number "9"; uniq_trans_id "G50248.36";
NC_043015.1	PBRI	exon	49058242	49058490	.	-	.	gene_id "LOC115222105"; ID ""; gene_name "LOC115222105"; transcript_id "G50248.36"; exon_number "8"; uniq_trans_id "G50248.36";
NC_043015.1	PBRI	exon	49068960	49069203	.	-	.	gene_id "LOC115222105"; ID ""; gene_name "LOC115222105"; transcript_id "G50248.36"; exon_number "7"; uniq_trans_id "G50248.36";
NC_043015.1	PBRI	exon	49074418	49074506	.	-	.	gene_id "LOC115222105"; ID ""; gene_name "LOC115222105"; transcript_id "G50248.36"; exon_number "6"; uniq_trans_id "G50248.36";
NC_043015.1	PBRI	exon	49077651	49077885	.	-	.	gene_id "LOC115222105"; ID ""; gene_name "LOC115222105"; transcript_id "G50248.36"; exon_number "5"; uniq_trans_id "G50248.36";
NC_043015.1	PBRI	exon	49080231	49080301	.	-	.	gene_id "LOC115222105"; ID ""; gene_name "LOC115222105"; transcript_id "G50248.36"; exon_number "4"; uniq_trans_id "G50248.36";
NC_043015.1	PBRI	exon	49089392	49089463	.	-	.	gene_id "LOC115222105"; ID ""; gene_name "LOC115222105"; transcript_id "G50248.36"; exon_number "3"; uniq_trans_id "G50248.36";
NC_043015.1	PBRI	exon	49101272	49101374	.	-	.	gene_id "LOC115222105"; ID ""; gene_name "LOC115222105"; transcript_id "G50248.36"; exon_number "2"; uniq_trans_id "G50248.36";
NC_043015.1	PBRI	exon	49107288	49107427	.	-	.	gene_id "LOC115222105"; ID ""; gene_name "LOC115222105"; transcript_id "G50248.36"; exon_number "1"; uniq_trans_id "G50248.36";
NC_043015.1	PBRI	transcript	49042453	49107427	.	-	.	gene_id "LOC115222105"; ID ""; gene_name "LOC115222105"; transcript_id "G50248.37"; uniq_trans_id "G50248.37";
NC_043015.1	PBRI	exon	49042453	49043864	.	-	.	gene_id "LOC115222105"; ID ""; gene_name "LOC115222105"; transcript_id "G50248.37"; exon_number "11"; uniq_trans_id "G50248.37";
NC_043015.1	PBRI	exon	49046217	49046353	.	-	.	gene_id "LOC115222105"; ID ""; gene_name "LOC115222105"; transcript_id "G50248.37"; exon_number "10"; uniq_trans_id "G50248.37";
NC_043015.1	PBRI	exon	49049346	49049483	.	-	.	gene_id "LOC115222105"; ID ""; gene_name "LOC115222105"; transcript_id "G50248.37"; exon_number "9"; uniq_trans_id "G50248.37";
NC_043015.1	PBRI	exon	49057238	49057438	.	-	.	gene_id "LOC115222105"; ID ""; gene_name "LOC115222105"; transcript_id "G50248.37"; exon_number "8"; uniq_trans_id "G50248.37";
NC_043015.1	PBRI	exon	49068960	49069203	.	-	.	gene_id "LOC115222105"; ID ""; gene_name "LOC115222105"; transcript_id "G50248.37"; exon_number "7"; uniq_trans_id "G50248.37";
NC_043015.1	PBRI	exon	49074418	49074506	.	-	.	gene_id "LOC115222105"; ID ""; gene_name "LOC115222105"; transcript_id "G50248.37"; exon_number "6"; uniq_trans_id "G50248.37";
NC_043015.1	PBRI	exon	49077651	49077885	.	-	.	gene_id "LOC115222105"; ID ""; gene_name "LOC115222105"; transcript_id "G50248.37"; exon_number "5"; uniq_trans_id "G50248.37";
NC_043015.1	PBRI	exon	49080231	49080301	.	-	.	gene_id "LOC115222105"; ID ""; gene_name "LOC115222105"; transcript_id "G50248.37"; exon_number "4"; uniq_trans_id "G50248.37";
NC_043015.1	PBRI	exon	49089392	49089463	.	-	.	gene_id "LOC115222105"; ID ""; gene_name "LOC115222105"; transcript_id "G50248.37"; exon_number "3"; uniq_trans_id "G50248.37";
NC_043015.1	PBRI	exon	49101272	49101374	.	-	.	gene_id "LOC115222105"; ID ""; gene_name "LOC115222105"; transcript_id "G50248.37"; exon_number "2"; uniq_trans_id "G50248.37";
NC_043015.1	PBRI	exon	49107288	49107427	.	-	.	gene_id "LOC115222105"; ID ""; gene_name "LOC115222105"; transcript_id "G50248.37"; exon_number "1"; uniq_trans_id "G50248.37";
NC_043015.1	PBRI	transcript	49042453	49107427	.	-	.	gene_id "LOC115222105"; ID ""; gene_name "LOC115222105"; transcript_id "G50248.38"; uniq_trans_id "G50248.38";
NC_043015.1	PBRI	exon	49042453	49043864	.	-	.	gene_id "LOC115222105"; ID ""; gene_name "LOC115222105"; transcript_id "G50248.38"; exon_number "12"; uniq_trans_id "G50248.38";
NC_043015.1	PBRI	exon	49046217	49046353	.	-	.	gene_id "LOC115222105"; ID ""; gene_name "LOC115222105"; transcript_id "G50248.38"; exon_number "11"; uniq_trans_id "G50248.38";
NC_043015.1	PBRI	exon	49051953	49052135	.	-	.	gene_id "LOC115222105"; ID ""; gene_name "LOC115222105"; transcript_id "G50248.38"; exon_number "10"; uniq_trans_id "G50248.38";
NC_043015.1	PBRI	exon	49057238	49057438	.	-	.	gene_id "LOC115222105"; ID ""; gene_name "LOC115222105"; transcript_id "G50248.38"; exon_number "9"; uniq_trans_id "G50248.38";
NC_043015.1	PBRI	exon	49058242	49058490	.	-	.	gene_id "LOC115222105"; ID ""; gene_name "LOC115222105"; transcript_id "G50248.38"; exon_number "8"; uniq_trans_id "G50248.38";
NC_043015.1	PBRI	exon	49068960	49069203	.	-	.	gene_id "LOC115222105"; ID ""; gene_name "LOC115222105"; transcript_id "G50248.38"; exon_number "7"; uniq_trans_id "G50248.38";
NC_043015.1	PBRI	exon	49074418	49074506	.	-	.	gene_id "LOC115222105"; ID ""; gene_name "LOC115222105"; transcript_id "G50248.38"; exon_number "6"; uniq_trans_id "G50248.38";
NC_043015.1	PBRI	exon	49077651	49077885	.	-	.	gene_id "LOC115222105"; ID ""; gene_name "LOC115222105"; transcript_id "G50248.38"; exon_number "5"; uniq_trans_id "G50248.38";
NC_043015.1	PBRI	exon	49080231	49080301	.	-	.	gene_id "LOC115222105"; ID ""; gene_name "LOC115222105"; transcript_id "G50248.38"; exon_number "4"; uniq_trans_id "G50248.38";
NC_043015.1	PBRI	exon	49089392	49089463	.	-	.	gene_id "LOC115222105"; ID ""; gene_name "LOC115222105"; transcript_id "G50248.38"; exon_number "3"; uniq_trans_id "G50248.38";
NC_043015.1	PBRI	exon	49101272	49101374	.	-	.	gene_id "LOC115222105"; ID ""; gene_name "LOC115222105"; transcript_id "G50248.38"; exon_number "2"; uniq_trans_id "G50248.38";
NC_043015.1	PBRI	exon	49107288	49107427	.	-	.	gene_id "LOC115222105"; ID ""; gene_name "LOC115222105"; transcript_id "G50248.38"; exon_number "1"; uniq_trans_id "G50248.38";
NC_043015.1	Gnomon	transcript	49042203	49107453	.	-	.	gene_id "LOC115222105"; ID "XM_029792222.2"; gene_name "LOC115222105"; transcript_id "XM_029792222.2";
NC_043015.1	Gnomon	CDS	49043718	49043864	.	-	0	gene_id "LOC115222105"; db_xref "GeneID:115222105"; gbkey "CDS"; gene "LOC115222105"; ID ""; gene_name "LOC115222105"; transcript_id "XM_029792222.2"; product "sex comb on midleg-like protein 2 isoform X1"; protein_id "XP_029648082.1"; exon_number "13";
NC_043015.1	Gnomon	CDS	49046217	49046353	.	-	2	gene_id "LOC115222105"; db_xref "GeneID:115222105"; gbkey "CDS"; gene "LOC115222105"; ID ""; gene_name "LOC115222105"; transcript_id "XM_029792222.2"; product "sex comb on midleg-like protein 2 isoform X1"; protein_id "XP_029648082.1"; exon_number "12";
NC_043015.1	Gnomon	CDS	49049346	49049483	.	-	2	gene_id "LOC115222105"; db_xref "GeneID:115222105"; gbkey "CDS"; gene "LOC115222105"; ID ""; gene_name "LOC115222105"; transcript_id "XM_029792222.2"; product "sex comb on midleg-like protein 2 isoform X1"; protein_id "XP_029648082.1"; exon_number "11";
NC_043015.1	Gnomon	CDS	49051953	49052135	.	-	2	gene_id "LOC115222105"; db_xref "GeneID:115222105"; gbkey "CDS"; gene "LOC115222105"; ID ""; gene_name "LOC115222105"; transcript_id "XM_029792222.2"; product "sex comb on midleg-like protein 2 isoform X1"; protein_id "XP_029648082.1"; exon_number "10";
NC_043015.1	Gnomon	CDS	49057238	49057438	.	-	2	gene_id "LOC115222105"; db_xref "GeneID:115222105"; gbkey "CDS"; gene "LOC115222105"; ID ""; gene_name "LOC115222105"; transcript_id "XM_029792222.2"; product "sex comb on midleg-like protein 2 isoform X1"; protein_id "XP_029648082.1"; exon_number "9";
NC_043015.1	Gnomon	CDS	49058242	49058490	.	-	2	gene_id "LOC115222105"; db_xref "GeneID:115222105"; gbkey "CDS"; gene "LOC115222105"; ID ""; gene_name "LOC115222105"; transcript_id "XM_029792222.2"; product "sex comb on midleg-like protein 2 isoform X1"; protein_id "XP_029648082.1"; exon_number "8";
NC_043015.1	Gnomon	CDS	49068960	49069203	.	-	0	gene_id "LOC115222105"; db_xref "GeneID:115222105"; gbkey "CDS"; gene "LOC115222105"; ID ""; gene_name "LOC115222105"; transcript_id "XM_029792222.2"; product "sex comb on midleg-like protein 2 isoform X1"; protein_id "XP_029648082.1"; exon_number "7";
NC_043015.1	Gnomon	CDS	49074418	49074506	.	-	2	gene_id "LOC115222105"; db_xref "GeneID:115222105"; gbkey "CDS"; gene "LOC115222105"; ID ""; gene_name "LOC115222105"; transcript_id "XM_029792222.2"; product "sex comb on midleg-like protein 2 isoform X1"; protein_id "XP_029648082.1"; exon_number "6";
NC_043015.1	Gnomon	CDS	49077651	49077885	.	-	0	gene_id "LOC115222105"; db_xref "GeneID:115222105"; gbkey "CDS"; gene "LOC115222105"; ID ""; gene_name "LOC115222105"; transcript_id "XM_029792222.2"; product "sex comb on midleg-like protein 2 isoform X1"; protein_id "XP_029648082.1"; exon_number "5";
NC_043015.1	Gnomon	CDS	49080231	49080301	.	-	2	gene_id "LOC115222105"; db_xref "GeneID:115222105"; gbkey "CDS"; gene "LOC115222105"; ID ""; gene_name "LOC115222105"; transcript_id "XM_029792222.2"; product "sex comb on midleg-like protein 2 isoform X1"; protein_id "XP_029648082.1"; exon_number "4";
NC_043015.1	Gnomon	CDS	49089392	49089463	.	-	2	gene_id "LOC115222105"; db_xref "GeneID:115222105"; gbkey "CDS"; gene "LOC115222105"; ID ""; gene_name "LOC115222105"; transcript_id "XM_029792222.2"; product "sex comb on midleg-like protein 2 isoform X1"; protein_id "XP_029648082.1"; exon_number "3";
NC_043015.1	Gnomon	CDS	49101272	49101284	.	-	0	gene_id "LOC115222105"; db_xref "GeneID:115222105"; gbkey "CDS"; gene "LOC115222105"; ID ""; gene_name "LOC115222105"; transcript_id "XM_029792222.2"; product "sex comb on midleg-like protein 2 isoform X1"; protein_id "XP_029648082.1"; exon_number "2";
NC_043015.1	Gnomon	exon	49042203	49043864	.	-	.	gene_id "LOC115222105"; db_xref "GeneID:115222105"; gbkey "mRNA"; gene "LOC115222105"; ID ""; gene_name "LOC115222105"; transcript_id "XM_029792222.2"; product "sex comb on midleg-like protein 2, transcript variant X1"; exon_number "13"; model_evidence "Supporting evidence includes similarity to: 17 Proteins, and 100% coverage of the annotated genomic feature by RNAseq alignments, including 43 samples with support for all annotated introns";
NC_043015.1	Gnomon	exon	49046217	49046353	.	-	.	gene_id "LOC115222105"; db_xref "GeneID:115222105"; gbkey "mRNA"; gene "LOC115222105"; ID ""; gene_name "LOC115222105"; transcript_id "XM_029792222.2"; product "sex comb on midleg-like protein 2, transcript variant X1"; exon_number "12"; model_evidence "Supporting evidence includes similarity to: 17 Proteins, and 100% coverage of the annotated genomic feature by RNAseq alignments, including 43 samples with support for all annotated introns";
NC_043015.1	Gnomon	exon	49049346	49049483	.	-	.	gene_id "LOC115222105"; db_xref "GeneID:115222105"; gbkey "mRNA"; gene "LOC115222105"; ID ""; gene_name "LOC115222105"; transcript_id "XM_029792222.2"; product "sex comb on midleg-like protein 2, transcript variant X1"; exon_number "11"; model_evidence "Supporting evidence includes similarity to: 17 Proteins, and 100% coverage of the annotated genomic feature by RNAseq alignments, including 43 samples with support for all annotated introns";
NC_043015.1	Gnomon	exon	49051953	49052135	.	-	.	gene_id "LOC115222105"; db_xref "GeneID:115222105"; gbkey "mRNA"; gene "LOC115222105"; ID ""; gene_name "LOC115222105"; transcript_id "XM_029792222.2"; product "sex comb on midleg-like protein 2, transcript variant X1"; exon_number "10"; model_evidence "Supporting evidence includes similarity to: 17 Proteins, and 100% coverage of the annotated genomic feature by RNAseq alignments, including 43 samples with support for all annotated introns";
NC_043015.1	Gnomon	exon	49057238	49057438	.	-	.	gene_id "LOC115222105"; db_xref "GeneID:115222105"; gbkey "mRNA"; gene "LOC115222105"; ID ""; gene_name "LOC115222105"; transcript_id "XM_029792222.2"; product "sex comb on midleg-like protein 2, transcript variant X1"; exon_number "9"; model_evidence "Supporting evidence includes similarity to: 17 Proteins, and 100% coverage of the annotated genomic feature by RNAseq alignments, including 43 samples with support for all annotated introns";
NC_043015.1	Gnomon	exon	49058242	49058490	.	-	.	gene_id "LOC115222105"; db_xref "GeneID:115222105"; gbkey "mRNA"; gene "LOC115222105"; ID ""; gene_name "LOC115222105"; transcript_id "XM_029792222.2"; product "sex comb on midleg-like protein 2, transcript variant X1"; exon_number "8"; model_evidence "Supporting evidence includes similarity to: 17 Proteins, and 100% coverage of the annotated genomic feature by RNAseq alignments, including 43 samples with support for all annotated introns";
NC_043015.1	Gnomon	exon	49068960	49069203	.	-	.	gene_id "LOC115222105"; db_xref "GeneID:115222105"; gbkey "mRNA"; gene "LOC115222105"; ID ""; gene_name "LOC115222105"; transcript_id "XM_029792222.2"; product "sex comb on midleg-like protein 2, transcript variant X1"; exon_number "7"; model_evidence "Supporting evidence includes similarity to: 17 Proteins, and 100% coverage of the annotated genomic feature by RNAseq alignments, including 43 samples with support for all annotated introns";
NC_043015.1	Gnomon	exon	49074418	49074506	.	-	.	gene_id "LOC115222105"; db_xref "GeneID:115222105"; gbkey "mRNA"; gene "LOC115222105"; ID ""; gene_name "LOC115222105"; transcript_id "XM_029792222.2"; product "sex comb on midleg-like protein 2, transcript variant X1"; exon_number "6"; model_evidence "Supporting evidence includes similarity to: 17 Proteins, and 100% coverage of the annotated genomic feature by RNAseq alignments, including 43 samples with support for all annotated introns";
NC_043015.1	Gnomon	exon	49077651	49077885	.	-	.	gene_id "LOC115222105"; db_xref "GeneID:115222105"; gbkey "mRNA"; gene "LOC115222105"; ID ""; gene_name "LOC115222105"; transcript_id "XM_029792222.2"; product "sex comb on midleg-like protein 2, transcript variant X1"; exon_number "5"; model_evidence "Supporting evidence includes similarity to: 17 Proteins, and 100% coverage of the annotated genomic feature by RNAseq alignments, including 43 samples with support for all annotated introns";
NC_043015.1	Gnomon	exon	49080231	49080301	.	-	.	gene_id "LOC115222105"; db_xref "GeneID:115222105"; gbkey "mRNA"; gene "LOC115222105"; ID ""; gene_name "LOC115222105"; transcript_id "XM_029792222.2"; product "sex comb on midleg-like protein 2, transcript variant X1"; exon_number "4"; model_evidence "Supporting evidence includes similarity to: 17 Proteins, and 100% coverage of the annotated genomic feature by RNAseq alignments, including 43 samples with support for all annotated introns";
NC_043015.1	Gnomon	exon	49089392	49089463	.	-	.	gene_id "LOC115222105"; db_xref "GeneID:115222105"; gbkey "mRNA"; gene "LOC115222105"; ID ""; gene_name "LOC115222105"; transcript_id "XM_029792222.2"; product "sex comb on midleg-like protein 2, transcript variant X1"; exon_number "3"; model_evidence "Supporting evidence includes similarity to: 17 Proteins, and 100% coverage of the annotated genomic feature by RNAseq alignments, including 43 samples with support for all annotated introns";
NC_043015.1	Gnomon	exon	49101272	49101374	.	-	.	gene_id "LOC115222105"; db_xref "GeneID:115222105"; gbkey "mRNA"; gene "LOC115222105"; ID ""; gene_name "LOC115222105"; transcript_id "XM_029792222.2"; product "sex comb on midleg-like protein 2, transcript variant X1"; exon_number "2"; model_evidence "Supporting evidence includes similarity to: 17 Proteins, and 100% coverage of the annotated genomic feature by RNAseq alignments, including 43 samples with support for all annotated introns";
NC_043015.1	Gnomon	exon	49107288	49107453	.	-	.	gene_id "LOC115222105"; db_xref "GeneID:115222105"; gbkey "mRNA"; gene "LOC115222105"; ID ""; gene_name "LOC115222105"; transcript_id "XM_029792222.2"; product "sex comb on midleg-like protein 2, transcript variant X1"; exon_number "1"; model_evidence "Supporting evidence includes similarity to: 17 Proteins, and 100% coverage of the annotated genomic feature by RNAseq alignments, including 43 samples with support for all annotated introns";
NC_043015.1	Gnomon	start_codon	49101282	49101284	.	-	0	gene_id "LOC115222105"; db_xref "GeneID:115222105"; gbkey "CDS"; gene "LOC115222105"; ID ""; gene_name "LOC115222105"; transcript_id "XM_029792222.2"; product "sex comb on midleg-like protein 2 isoform X1"; protein_id "XP_029648082.1"; exon_number "2";
NC_043015.1	Gnomon	stop_codon	49043715	49043717	.	-	0	gene_id "LOC115222105"; db_xref "GeneID:115222105"; gbkey "CDS"; gene "LOC115222105"; ID ""; gene_name "LOC115222105"; transcript_id "XM_029792222.2"; product "sex comb on midleg-like protein 2 isoform X1"; protein_id "XP_029648082.1"; exon_number "13";
NC_043015.1	Gnomon	transcript	49042203	49107454	.	-	.	gene_id "LOC115222105"; ID "XM_029792223.2"; gene_name "LOC115222105"; transcript_id "XM_029792223.2";
NC_043015.1	Gnomon	CDS	49043718	49043864	.	-	0	gene_id "LOC115222105"; db_xref "GeneID:115222105"; gbkey "CDS"; gene "LOC115222105"; ID ""; gene_name "LOC115222105"; transcript_id "XM_029792223.2"; product "sex comb on midleg-like protein 2 isoform X2"; protein_id "XP_029648083.1"; exon_number "13";
NC_043015.1	Gnomon	CDS	49046217	49046353	.	-	2	gene_id "LOC115222105"; db_xref "GeneID:115222105"; gbkey "CDS"; gene "LOC115222105"; ID ""; gene_name "LOC115222105"; transcript_id "XM_029792223.2"; product "sex comb on midleg-like protein 2 isoform X2"; protein_id "XP_029648083.1"; exon_number "12";
NC_043015.1	Gnomon	CDS	49049346	49049480	.	-	2	gene_id "LOC115222105"; db_xref "GeneID:115222105"; gbkey "CDS"; gene "LOC115222105"; ID ""; gene_name "LOC115222105"; transcript_id "XM_029792223.2"; product "sex comb on midleg-like protein 2 isoform X2"; protein_id "XP_029648083.1"; exon_number "11";
NC_043015.1	Gnomon	CDS	49051953	49052135	.	-	2	gene_id "LOC115222105"; db_xref "GeneID:115222105"; gbkey "CDS"; gene "LOC115222105"; ID ""; gene_name "LOC115222105"; transcript_id "XM_029792223.2"; product "sex comb on midleg-like protein 2 isoform X2"; protein_id "XP_029648083.1"; exon_number "10";
NC_043015.1	Gnomon	CDS	49057238	49057438	.	-	2	gene_id "LOC115222105"; db_xref "GeneID:115222105"; gbkey "CDS"; gene "LOC115222105"; ID ""; gene_name "LOC115222105"; transcript_id "XM_029792223.2"; product "sex comb on midleg-like protein 2 isoform X2"; protein_id "XP_029648083.1"; exon_number "9";
NC_043015.1	Gnomon	CDS	49058242	49058490	.	-	2	gene_id "LOC115222105"; db_xref "GeneID:115222105"; gbkey "CDS"; gene "LOC115222105"; ID ""; gene_name "LOC115222105"; transcript_id "XM_029792223.2"; product "sex comb on midleg-like protein 2 isoform X2"; protein_id "XP_029648083.1"; exon_number "8";
NC_043015.1	Gnomon	CDS	49068960	49069203	.	-	0	gene_id "LOC115222105"; db_xref "GeneID:115222105"; gbkey "CDS"; gene "LOC115222105"; ID ""; gene_name "LOC115222105"; transcript_id "XM_029792223.2"; product "sex comb on midleg-like protein 2 isoform X2"; protein_id "XP_029648083.1"; exon_number "7";
NC_043015.1	Gnomon	CDS	49074418	49074506	.	-	2	gene_id "LOC115222105"; db_xref "GeneID:115222105"; gbkey "CDS"; gene "LOC115222105"; ID ""; gene_name "LOC115222105"; transcript_id "XM_029792223.2"; product "sex comb on midleg-like protein 2 isoform X2"; protein_id "XP_029648083.1"; exon_number "6";
NC_043015.1	Gnomon	CDS	49077651	49077885	.	-	0	gene_id "LOC115222105"; db_xref "GeneID:115222105"; gbkey "CDS"; gene "LOC115222105"; ID ""; gene_name "LOC115222105"; transcript_id "XM_029792223.2"; product "sex comb on midleg-like protein 2 isoform X2"; protein_id "XP_029648083.1"; exon_number "5";
NC_043015.1	Gnomon	CDS	49080231	49080301	.	-	2	gene_id "LOC115222105"; db_xref "GeneID:115222105"; gbkey "CDS"; gene "LOC115222105"; ID ""; gene_name "LOC115222105"; transcript_id "XM_029792223.2"; product "sex comb on midleg-like protein 2 isoform X2"; protein_id "XP_029648083.1"; exon_number "4";
NC_043015.1	Gnomon	CDS	49089392	49089463	.	-	2	gene_id "LOC115222105"; db_xref "GeneID:115222105"; gbkey "CDS"; gene "LOC115222105"; ID ""; gene_name "LOC115222105"; transcript_id "XM_029792223.2"; product "sex comb on midleg-like protein 2 isoform X2"; protein_id "XP_029648083.1"; exon_number "3";
NC_043015.1	Gnomon	CDS	49101272	49101284	.	-	0	gene_id "LOC115222105"; db_xref "GeneID:115222105"; gbkey "CDS"; gene "LOC115222105"; ID ""; gene_name "LOC115222105"; transcript_id "XM_029792223.2"; product "sex comb on midleg-like protein 2 isoform X2"; protein_id "XP_029648083.1"; exon_number "2";
NC_043015.1	Gnomon	exon	49042203	49043864	.	-	.	gene_id "LOC115222105"; db_xref "GeneID:115222105"; gbkey "mRNA"; gene "LOC115222105"; ID ""; gene_name "LOC115222105"; transcript_id "XM_029792223.2"; product "sex comb on midleg-like protein 2, transcript variant X2"; exon_number "13"; model_evidence "Supporting evidence includes similarity to: 17 Proteins, and 100% coverage of the annotated genomic feature by RNAseq alignments, including 43 samples with support for all annotated introns";
NC_043015.1	Gnomon	exon	49046217	49046353	.	-	.	gene_id "LOC115222105"; db_xref "GeneID:115222105"; gbkey "mRNA"; gene "LOC115222105"; ID ""; gene_name "LOC115222105"; transcript_id "XM_029792223.2"; product "sex comb on midleg-like protein 2, transcript variant X2"; exon_number "12"; model_evidence "Supporting evidence includes similarity to: 17 Proteins, and 100% coverage of the annotated genomic feature by RNAseq alignments, including 43 samples with support for all annotated introns";
NC_043015.1	Gnomon	exon	49049346	49049480	.	-	.	gene_id "LOC115222105"; db_xref "GeneID:115222105"; gbkey "mRNA"; gene "LOC115222105"; ID ""; gene_name "LOC115222105"; transcript_id "XM_029792223.2"; product "sex comb on midleg-like protein 2, transcript variant X2"; exon_number "11"; model_evidence "Supporting evidence includes similarity to: 17 Proteins, and 100% coverage of the annotated genomic feature by RNAseq alignments, including 43 samples with support for all annotated introns";
NC_043015.1	Gnomon	exon	49051953	49052135	.	-	.	gene_id "LOC115222105"; db_xref "GeneID:115222105"; gbkey "mRNA"; gene "LOC115222105"; ID ""; gene_name "LOC115222105"; transcript_id "XM_029792223.2"; product "sex comb on midleg-like protein 2, transcript variant X2"; exon_number "10"; model_evidence "Supporting evidence includes similarity to: 17 Proteins, and 100% coverage of the annotated genomic feature by RNAseq alignments, including 43 samples with support for all annotated introns";
NC_043015.1	Gnomon	exon	49057238	49057438	.	-	.	gene_id "LOC115222105"; db_xref "GeneID:115222105"; gbkey "mRNA"; gene "LOC115222105"; ID ""; gene_name "LOC115222105"; transcript_id "XM_029792223.2"; product "sex comb on midleg-like protein 2, transcript variant X2"; exon_number "9"; model_evidence "Supporting evidence includes similarity to: 17 Proteins, and 100% coverage of the annotated genomic feature by RNAseq alignments, including 43 samples with support for all annotated introns";
NC_043015.1	Gnomon	exon	49058242	49058490	.	-	.	gene_id "LOC115222105"; db_xref "GeneID:115222105"; gbkey "mRNA"; gene "LOC115222105"; ID ""; gene_name "LOC115222105"; transcript_id "XM_029792223.2"; product "sex comb on midleg-like protein 2, transcript variant X2"; exon_number "8"; model_evidence "Supporting evidence includes similarity to: 17 Proteins, and 100% coverage of the annotated genomic feature by RNAseq alignments, including 43 samples with support for all annotated introns";
NC_043015.1	Gnomon	exon	49068960	49069203	.	-	.	gene_id "LOC115222105"; db_xref "GeneID:115222105"; gbkey "mRNA"; gene "LOC115222105"; ID ""; gene_name "LOC115222105"; transcript_id "XM_029792223.2"; product "sex comb on midleg-like protein 2, transcript variant X2"; exon_number "7"; model_evidence "Supporting evidence includes similarity to: 17 Proteins, and 100% coverage of the annotated genomic feature by RNAseq alignments, including 43 samples with support for all annotated introns";
NC_043015.1	Gnomon	exon	49074418	49074506	.	-	.	gene_id "LOC115222105"; db_xref "GeneID:115222105"; gbkey "mRNA"; gene "LOC115222105"; ID ""; gene_name "LOC115222105"; transcript_id "XM_029792223.2"; product "sex comb on midleg-like protein 2, transcript variant X2"; exon_number "6"; model_evidence "Supporting evidence includes similarity to: 17 Proteins, and 100% coverage of the annotated genomic feature by RNAseq alignments, including 43 samples with support for all annotated introns";
NC_043015.1	Gnomon	exon	49077651	49077885	.	-	.	gene_id "LOC115222105"; db_xref "GeneID:115222105"; gbkey "mRNA"; gene "LOC115222105"; ID ""; gene_name "LOC115222105"; transcript_id "XM_029792223.2"; product "sex comb on midleg-like protein 2, transcript variant X2"; exon_number "5"; model_evidence "Supporting evidence includes similarity to: 17 Proteins, and 100% coverage of the annotated genomic feature by RNAseq alignments, including 43 samples with support for all annotated introns";
NC_043015.1	Gnomon	exon	49080231	49080301	.	-	.	gene_id "LOC115222105"; db_xref "GeneID:115222105"; gbkey "mRNA"; gene "LOC115222105"; ID ""; gene_name "LOC115222105"; transcript_id "XM_029792223.2"; product "sex comb on midleg-like protein 2, transcript variant X2"; exon_number "4"; model_evidence "Supporting evidence includes similarity to: 17 Proteins, and 100% coverage of the annotated genomic feature by RNAseq alignments, including 43 samples with support for all annotated introns";
NC_043015.1	Gnomon	exon	49089392	49089463	.	-	.	gene_id "LOC115222105"; db_xref "GeneID:115222105"; gbkey "mRNA"; gene "LOC115222105"; ID ""; gene_name "LOC115222105"; transcript_id "XM_029792223.2"; product "sex comb on midleg-like protein 2, transcript variant X2"; exon_number "3"; model_evidence "Supporting evidence includes similarity to: 17 Proteins, and 100% coverage of the annotated genomic feature by RNAseq alignments, including 43 samples with support for all annotated introns";
NC_043015.1	Gnomon	exon	49101272	49101374	.	-	.	gene_id "LOC115222105"; db_xref "GeneID:115222105"; gbkey "mRNA"; gene "LOC115222105"; ID ""; gene_name "LOC115222105"; transcript_id "XM_029792223.2"; product "sex comb on midleg-like protein 2, transcript variant X2"; exon_number "2"; model_evidence "Supporting evidence includes similarity to: 17 Proteins, and 100% coverage of the annotated genomic feature by RNAseq alignments, including 43 samples with support for all annotated introns";
NC_043015.1	Gnomon	exon	49107288	49107454	.	-	.	gene_id "LOC115222105"; db_xref "GeneID:115222105"; gbkey "mRNA"; gene "LOC115222105"; ID ""; gene_name "LOC115222105"; transcript_id "XM_029792223.2"; product "sex comb on midleg-like protein 2, transcript variant X2"; exon_number "1"; model_evidence "Supporting evidence includes similarity to: 17 Proteins, and 100% coverage of the annotated genomic feature by RNAseq alignments, including 43 samples with support for all annotated introns";
NC_043015.1	Gnomon	start_codon	49101282	49101284	.	-	0	gene_id "LOC115222105"; db_xref "GeneID:115222105"; gbkey "CDS"; gene "LOC115222105"; ID ""; gene_name "LOC115222105"; transcript_id "XM_029792223.2"; product "sex comb on midleg-like protein 2 isoform X2"; protein_id "XP_029648083.1"; exon_number "2";
NC_043015.1	Gnomon	stop_codon	49043715	49043717	.	-	0	gene_id "LOC115222105"; db_xref "GeneID:115222105"; gbkey "CDS"; gene "LOC115222105"; ID ""; gene_name "LOC115222105"; transcript_id "XM_029792223.2"; product "sex comb on midleg-like protein 2 isoform X2"; protein_id "XP_029648083.1"; exon_number "13";
NC_043015.1	Gnomon	transcript	49042203	49107453	.	-	.	gene_id "LOC115222105"; ID "XM_029792224.2"; gene_name "LOC115222105"; transcript_id "XM_029792224.2";
NC_043015.1	Gnomon	CDS	49043718	49043864	.	-	0	gene_id "LOC115222105"; db_xref "GeneID:115222105"; gbkey "CDS"; gene "LOC115222105"; ID ""; gene_name "LOC115222105"; transcript_id "XM_029792224.2"; product "sex comb on midleg-like protein 2 isoform X3"; protein_id "XP_029648084.1"; exon_number "12";
NC_043015.1	Gnomon	CDS	49046217	49046353	.	-	2	gene_id "LOC115222105"; db_xref "GeneID:115222105"; gbkey "CDS"; gene "LOC115222105"; ID ""; gene_name "LOC115222105"; transcript_id "XM_029792224.2"; product "sex comb on midleg-like protein 2 isoform X3"; protein_id "XP_029648084.1"; exon_number "11";
NC_043015.1	Gnomon	CDS	49049346	49049483	.	-	2	gene_id "LOC115222105"; db_xref "GeneID:115222105"; gbkey "CDS"; gene "LOC115222105"; ID ""; gene_name "LOC115222105"; transcript_id "XM_029792224.2"; product "sex comb on midleg-like protein 2 isoform X3"; protein_id "XP_029648084.1"; exon_number "10";
NC_043015.1	Gnomon	CDS	49051953	49052135	.	-	2	gene_id "LOC115222105"; db_xref "GeneID:115222105"; gbkey "CDS"; gene "LOC115222105"; ID ""; gene_name "LOC115222105"; transcript_id "XM_029792224.2"; product "sex comb on midleg-like protein 2 isoform X3"; protein_id "XP_029648084.1"; exon_number "9";
NC_043015.1	Gnomon	CDS	49057238	49057438	.	-	2	gene_id "LOC115222105"; db_xref "GeneID:115222105"; gbkey "CDS"; gene "LOC115222105"; ID ""; gene_name "LOC115222105"; transcript_id "XM_029792224.2"; product "sex comb on midleg-like protein 2 isoform X3"; protein_id "XP_029648084.1"; exon_number "8";
NC_043015.1	Gnomon	CDS	49058242	49058490	.	-	2	gene_id "LOC115222105"; db_xref "GeneID:115222105"; gbkey "CDS"; gene "LOC115222105"; ID ""; gene_name "LOC115222105"; transcript_id "XM_029792224.2"; product "sex comb on midleg-like protein 2 isoform X3"; protein_id "XP_029648084.1"; exon_number "7";
NC_043015.1	Gnomon	CDS	49068960	49069203	.	-	0	gene_id "LOC115222105"; db_xref "GeneID:115222105"; gbkey "CDS"; gene "LOC115222105"; ID ""; gene_name "LOC115222105"; transcript_id "XM_029792224.2"; product "sex comb on midleg-like protein 2 isoform X3"; protein_id "XP_029648084.1"; exon_number "6";
NC_043015.1	Gnomon	CDS	49074418	49074506	.	-	2	gene_id "LOC115222105"; db_xref "GeneID:115222105"; gbkey "CDS"; gene "LOC115222105"; ID ""; gene_name "LOC115222105"; transcript_id "XM_029792224.2"; product "sex comb on midleg-like protein 2 isoform X3"; protein_id "XP_029648084.1"; exon_number "5";
NC_043015.1	Gnomon	CDS	49077651	49077885	.	-	0	gene_id "LOC115222105"; db_xref "GeneID:115222105"; gbkey "CDS"; gene "LOC115222105"; ID ""; gene_name "LOC115222105"; transcript_id "XM_029792224.2"; product "sex comb on midleg-like protein 2 isoform X3"; protein_id "XP_029648084.1"; exon_number "4";
NC_043015.1	Gnomon	CDS	49080231	49080301	.	-	2	gene_id "LOC115222105"; db_xref "GeneID:115222105"; gbkey "CDS"; gene "LOC115222105"; ID ""; gene_name "LOC115222105"; transcript_id "XM_029792224.2"; product "sex comb on midleg-like protein 2 isoform X3"; protein_id "XP_029648084.1"; exon_number "3";
NC_043015.1	Gnomon	CDS	49101272	49101284	.	-	0	gene_id "LOC115222105"; db_xref "GeneID:115222105"; gbkey "CDS"; gene "LOC115222105"; ID ""; gene_name "LOC115222105"; transcript_id "XM_029792224.2"; product "sex comb on midleg-like protein 2 isoform X3"; protein_id "XP_029648084.1"; exon_number "2";
NC_043015.1	Gnomon	exon	49042203	49043864	.	-	.	gene_id "LOC115222105"; db_xref "GeneID:115222105"; gbkey "mRNA"; gene "LOC115222105"; ID ""; gene_name "LOC115222105"; transcript_id "XM_029792224.2"; product "sex comb on midleg-like protein 2, transcript variant X3"; exon_number "12"; model_evidence "Supporting evidence includes similarity to: 17 Proteins, and 100% coverage of the annotated genomic feature by RNAseq alignments, including 39 samples with support for all annotated introns";
NC_043015.1	Gnomon	exon	49046217	49046353	.	-	.	gene_id "LOC115222105"; db_xref "GeneID:115222105"; gbkey "mRNA"; gene "LOC115222105"; ID ""; gene_name "LOC115222105"; transcript_id "XM_029792224.2"; product "sex comb on midleg-like protein 2, transcript variant X3"; exon_number "11"; model_evidence "Supporting evidence includes similarity to: 17 Proteins, and 100% coverage of the annotated genomic feature by RNAseq alignments, including 39 samples with support for all annotated introns";
NC_043015.1	Gnomon	exon	49049346	49049483	.	-	.	gene_id "LOC115222105"; db_xref "GeneID:115222105"; gbkey "mRNA"; gene "LOC115222105"; ID ""; gene_name "LOC115222105"; transcript_id "XM_029792224.2"; product "sex comb on midleg-like protein 2, transcript variant X3"; exon_number "10"; model_evidence "Supporting evidence includes similarity to: 17 Proteins, and 100% coverage of the annotated genomic feature by RNAseq alignments, including 39 samples with support for all annotated introns";
NC_043015.1	Gnomon	exon	49051953	49052135	.	-	.	gene_id "LOC115222105"; db_xref "GeneID:115222105"; gbkey "mRNA"; gene "LOC115222105"; ID ""; gene_name "LOC115222105"; transcript_id "XM_029792224.2"; product "sex comb on midleg-like protein 2, transcript variant X3"; exon_number "9"; model_evidence "Supporting evidence includes similarity to: 17 Proteins, and 100% coverage of the annotated genomic feature by RNAseq alignments, including 39 samples with support for all annotated introns";
NC_043015.1	Gnomon	exon	49057238	49057438	.	-	.	gene_id "LOC115222105"; db_xref "GeneID:115222105"; gbkey "mRNA"; gene "LOC115222105"; ID ""; gene_name "LOC115222105"; transcript_id "XM_029792224.2"; product "sex comb on midleg-like protein 2, transcript variant X3"; exon_number "8"; model_evidence "Supporting evidence includes similarity to: 17 Proteins, and 100% coverage of the annotated genomic feature by RNAseq alignments, including 39 samples with support for all annotated introns";
NC_043015.1	Gnomon	exon	49058242	49058490	.	-	.	gene_id "LOC115222105"; db_xref "GeneID:115222105"; gbkey "mRNA"; gene "LOC115222105"; ID ""; gene_name "LOC115222105"; transcript_id "XM_029792224.2"; product "sex comb on midleg-like protein 2, transcript variant X3"; exon_number "7"; model_evidence "Supporting evidence includes similarity to: 17 Proteins, and 100% coverage of the annotated genomic feature by RNAseq alignments, including 39 samples with support for all annotated introns";
NC_043015.1	Gnomon	exon	49068960	49069203	.	-	.	gene_id "LOC115222105"; db_xref "GeneID:115222105"; gbkey "mRNA"; gene "LOC115222105"; ID ""; gene_name "LOC115222105"; transcript_id "XM_029792224.2"; product "sex comb on midleg-like protein 2, transcript variant X3"; exon_number "6"; model_evidence "Supporting evidence includes similarity to: 17 Proteins, and 100% coverage of the annotated genomic feature by RNAseq alignments, including 39 samples with support for all annotated introns";
NC_043015.1	Gnomon	exon	49074418	49074506	.	-	.	gene_id "LOC115222105"; db_xref "GeneID:115222105"; gbkey "mRNA"; gene "LOC115222105"; ID ""; gene_name "LOC115222105"; transcript_id "XM_029792224.2"; product "sex comb on midleg-like protein 2, transcript variant X3"; exon_number "5"; model_evidence "Supporting evidence includes similarity to: 17 Proteins, and 100% coverage of the annotated genomic feature by RNAseq alignments, including 39 samples with support for all annotated introns";
NC_043015.1	Gnomon	exon	49077651	49077885	.	-	.	gene_id "LOC115222105"; db_xref "GeneID:115222105"; gbkey "mRNA"; gene "LOC115222105"; ID ""; gene_name "LOC115222105"; transcript_id "XM_029792224.2"; product "sex comb on midleg-like protein 2, transcript variant X3"; exon_number "4"; model_evidence "Supporting evidence includes similarity to: 17 Proteins, and 100% coverage of the annotated genomic feature by RNAseq alignments, including 39 samples with support for all annotated introns";
NC_043015.1	Gnomon	exon	49080231	49080301	.	-	.	gene_id "LOC115222105"; db_xref "GeneID:115222105"; gbkey "mRNA"; gene "LOC115222105"; ID ""; gene_name "LOC115222105"; transcript_id "XM_029792224.2"; product "sex comb on midleg-like protein 2, transcript variant X3"; exon_number "3"; model_evidence "Supporting evidence includes similarity to: 17 Proteins, and 100% coverage of the annotated genomic feature by RNAseq alignments, including 39 samples with support for all annotated introns";
NC_043015.1	Gnomon	exon	49101272	49101374	.	-	.	gene_id "LOC115222105"; db_xref "GeneID:115222105"; gbkey "mRNA"; gene "LOC115222105"; ID ""; gene_name "LOC115222105"; transcript_id "XM_029792224.2"; product "sex comb on midleg-like protein 2, transcript variant X3"; exon_number "2"; model_evidence "Supporting evidence includes similarity to: 17 Proteins, and 100% coverage of the annotated genomic feature by RNAseq alignments, including 39 samples with support for all annotated introns";
NC_043015.1	Gnomon	exon	49107288	49107453	.	-	.	gene_id "LOC115222105"; db_xref "GeneID:115222105"; gbkey "mRNA"; gene "LOC115222105"; ID ""; gene_name "LOC115222105"; transcript_id "XM_029792224.2"; product "sex comb on midleg-like protein 2, transcript variant X3"; exon_number "1"; model_evidence "Supporting evidence includes similarity to: 17 Proteins, and 100% coverage of the annotated genomic feature by RNAseq alignments, including 39 samples with support for all annotated introns";
NC_043015.1	Gnomon	start_codon	49101282	49101284	.	-	0	gene_id "LOC115222105"; db_xref "GeneID:115222105"; gbkey "CDS"; gene "LOC115222105"; ID ""; gene_name "LOC115222105"; transcript_id "XM_029792224.2"; product "sex comb on midleg-like protein 2 isoform X3"; protein_id "XP_029648084.1"; exon_number "2";
NC_043015.1	Gnomon	stop_codon	49043715	49043717	.	-	0	gene_id "LOC115222105"; db_xref "GeneID:115222105"; gbkey "CDS"; gene "LOC115222105"; ID ""; gene_name "LOC115222105"; transcript_id "XM_029792224.2"; product "sex comb on midleg-like protein 2 isoform X3"; protein_id "XP_029648084.1"; exon_number "12";
NC_043015.1	Gnomon	transcript	49042203	49107453	.	-	.	gene_id "LOC115222105"; ID "XM_029792225.2"; gene_name "LOC115222105"; transcript_id "XM_029792225.2";
NC_043015.1	Gnomon	CDS	49043718	49043864	.	-	0	gene_id "LOC115222105"; db_xref "GeneID:115222105"; gbkey "CDS"; gene "LOC115222105"; ID ""; gene_name "LOC115222105"; transcript_id "XM_029792225.2"; product "polycomb protein Scm isoform X4"; protein_id "XP_029648085.1"; exon_number "12";
NC_043015.1	Gnomon	CDS	49046217	49046353	.	-	2	gene_id "LOC115222105"; db_xref "GeneID:115222105"; gbkey "CDS"; gene "LOC115222105"; ID ""; gene_name "LOC115222105"; transcript_id "XM_029792225.2"; product "polycomb protein Scm isoform X4"; protein_id "XP_029648085.1"; exon_number "11";
NC_043015.1	Gnomon	CDS	49049346	49049483	.	-	2	gene_id "LOC115222105"; db_xref "GeneID:115222105"; gbkey "CDS"; gene "LOC115222105"; ID ""; gene_name "LOC115222105"; transcript_id "XM_029792225.2"; product "polycomb protein Scm isoform X4"; protein_id "XP_029648085.1"; exon_number "10";
NC_043015.1	Gnomon	CDS	49051953	49052135	.	-	2	gene_id "LOC115222105"; db_xref "GeneID:115222105"; gbkey "CDS"; gene "LOC115222105"; ID ""; gene_name "LOC115222105"; transcript_id "XM_029792225.2"; product "polycomb protein Scm isoform X4"; protein_id "XP_029648085.1"; exon_number "9";
NC_043015.1	Gnomon	CDS	49057238	49057438	.	-	2	gene_id "LOC115222105"; db_xref "GeneID:115222105"; gbkey "CDS"; gene "LOC115222105"; ID ""; gene_name "LOC115222105"; transcript_id "XM_029792225.2"; product "polycomb protein Scm isoform X4"; protein_id "XP_029648085.1"; exon_number "8";
NC_043015.1	Gnomon	CDS	49068960	49069203	.	-	0	gene_id "LOC115222105"; db_xref "GeneID:115222105"; gbkey "CDS"; gene "LOC115222105"; ID ""; gene_name "LOC115222105"; transcript_id "XM_029792225.2"; product "polycomb protein Scm isoform X4"; protein_id "XP_029648085.1"; exon_number "7";
NC_043015.1	Gnomon	CDS	49074418	49074506	.	-	2	gene_id "LOC115222105"; db_xref "GeneID:115222105"; gbkey "CDS"; gene "LOC115222105"; ID ""; gene_name "LOC115222105"; transcript_id "XM_029792225.2"; product "polycomb protein Scm isoform X4"; protein_id "XP_029648085.1"; exon_number "6";
NC_043015.1	Gnomon	CDS	49077651	49077885	.	-	0	gene_id "LOC115222105"; db_xref "GeneID:115222105"; gbkey "CDS"; gene "LOC115222105"; ID ""; gene_name "LOC115222105"; transcript_id "XM_029792225.2"; product "polycomb protein Scm isoform X4"; protein_id "XP_029648085.1"; exon_number "5";
NC_043015.1	Gnomon	CDS	49080231	49080301	.	-	2	gene_id "LOC115222105"; db_xref "GeneID:115222105"; gbkey "CDS"; gene "LOC115222105"; ID ""; gene_name "LOC115222105"; transcript_id "XM_029792225.2"; product "polycomb protein Scm isoform X4"; protein_id "XP_029648085.1"; exon_number "4";
NC_043015.1	Gnomon	CDS	49089392	49089463	.	-	2	gene_id "LOC115222105"; db_xref "GeneID:115222105"; gbkey "CDS"; gene "LOC115222105"; ID ""; gene_name "LOC115222105"; transcript_id "XM_029792225.2"; product "polycomb protein Scm isoform X4"; protein_id "XP_029648085.1"; exon_number "3";
NC_043015.1	Gnomon	CDS	49101272	49101284	.	-	0	gene_id "LOC115222105"; db_xref "GeneID:115222105"; gbkey "CDS"; gene "LOC115222105"; ID ""; gene_name "LOC115222105"; transcript_id "XM_029792225.2"; product "polycomb protein Scm isoform X4"; protein_id "XP_029648085.1"; exon_number "2";
NC_043015.1	Gnomon	exon	49042203	49043864	.	-	.	gene_id "LOC115222105"; db_xref "GeneID:115222105"; gbkey "mRNA"; gene "LOC115222105"; ID ""; gene_name "LOC115222105"; transcript_id "XM_029792225.2"; product "sex comb on midleg-like protein 2, transcript variant X4"; exon_number "12"; model_evidence "Supporting evidence includes similarity to: 15 Proteins, and 100% coverage of the annotated genomic feature by RNAseq alignments, including 42 samples with support for all annotated introns";
NC_043015.1	Gnomon	exon	49046217	49046353	.	-	.	gene_id "LOC115222105"; db_xref "GeneID:115222105"; gbkey "mRNA"; gene "LOC115222105"; ID ""; gene_name "LOC115222105"; transcript_id "XM_029792225.2"; product "sex comb on midleg-like protein 2, transcript variant X4"; exon_number "11"; model_evidence "Supporting evidence includes similarity to: 15 Proteins, and 100% coverage of the annotated genomic feature by RNAseq alignments, including 42 samples with support for all annotated introns";
NC_043015.1	Gnomon	exon	49049346	49049483	.	-	.	gene_id "LOC115222105"; db_xref "GeneID:115222105"; gbkey "mRNA"; gene "LOC115222105"; ID ""; gene_name "LOC115222105"; transcript_id "XM_029792225.2"; product "sex comb on midleg-like protein 2, transcript variant X4"; exon_number "10"; model_evidence "Supporting evidence includes similarity to: 15 Proteins, and 100% coverage of the annotated genomic feature by RNAseq alignments, including 42 samples with support for all annotated introns";
NC_043015.1	Gnomon	exon	49051953	49052135	.	-	.	gene_id "LOC115222105"; db_xref "GeneID:115222105"; gbkey "mRNA"; gene "LOC115222105"; ID ""; gene_name "LOC115222105"; transcript_id "XM_029792225.2"; product "sex comb on midleg-like protein 2, transcript variant X4"; exon_number "9"; model_evidence "Supporting evidence includes similarity to: 15 Proteins, and 100% coverage of the annotated genomic feature by RNAseq alignments, including 42 samples with support for all annotated introns";
NC_043015.1	Gnomon	exon	49057238	49057438	.	-	.	gene_id "LOC115222105"; db_xref "GeneID:115222105"; gbkey "mRNA"; gene "LOC115222105"; ID ""; gene_name "LOC115222105"; transcript_id "XM_029792225.2"; product "sex comb on midleg-like protein 2, transcript variant X4"; exon_number "8"; model_evidence "Supporting evidence includes similarity to: 15 Proteins, and 100% coverage of the annotated genomic feature by RNAseq alignments, including 42 samples with support for all annotated introns";
NC_043015.1	Gnomon	exon	49068960	49069203	.	-	.	gene_id "LOC115222105"; db_xref "GeneID:115222105"; gbkey "mRNA"; gene "LOC115222105"; ID ""; gene_name "LOC115222105"; transcript_id "XM_029792225.2"; product "sex comb on midleg-like protein 2, transcript variant X4"; exon_number "7"; model_evidence "Supporting evidence includes similarity to: 15 Proteins, and 100% coverage of the annotated genomic feature by RNAseq alignments, including 42 samples with support for all annotated introns";
NC_043015.1	Gnomon	exon	49074418	49074506	.	-	.	gene_id "LOC115222105"; db_xref "GeneID:115222105"; gbkey "mRNA"; gene "LOC115222105"; ID ""; gene_name "LOC115222105"; transcript_id "XM_029792225.2"; product "sex comb on midleg-like protein 2, transcript variant X4"; exon_number "6"; model_evidence "Supporting evidence includes similarity to: 15 Proteins, and 100% coverage of the annotated genomic feature by RNAseq alignments, including 42 samples with support for all annotated introns";
NC_043015.1	Gnomon	exon	49077651	49077885	.	-	.	gene_id "LOC115222105"; db_xref "GeneID:115222105"; gbkey "mRNA"; gene "LOC115222105"; ID ""; gene_name "LOC115222105"; transcript_id "XM_029792225.2"; product "sex comb on midleg-like protein 2, transcript variant X4"; exon_number "5"; model_evidence "Supporting evidence includes similarity to: 15 Proteins, and 100% coverage of the annotated genomic feature by RNAseq alignments, including 42 samples with support for all annotated introns";
NC_043015.1	Gnomon	exon	49080231	49080301	.	-	.	gene_id "LOC115222105"; db_xref "GeneID:115222105"; gbkey "mRNA"; gene "LOC115222105"; ID ""; gene_name "LOC115222105"; transcript_id "XM_029792225.2"; product "sex comb on midleg-like protein 2, transcript variant X4"; exon_number "4"; model_evidence "Supporting evidence includes similarity to: 15 Proteins, and 100% coverage of the annotated genomic feature by RNAseq alignments, including 42 samples with support for all annotated introns";
NC_043015.1	Gnomon	exon	49089392	49089463	.	-	.	gene_id "LOC115222105"; db_xref "GeneID:115222105"; gbkey "mRNA"; gene "LOC115222105"; ID ""; gene_name "LOC115222105"; transcript_id "XM_029792225.2"; product "sex comb on midleg-like protein 2, transcript variant X4"; exon_number "3"; model_evidence "Supporting evidence includes similarity to: 15 Proteins, and 100% coverage of the annotated genomic feature by RNAseq alignments, including 42 samples with support for all annotated introns";
NC_043015.1	Gnomon	exon	49101272	49101374	.	-	.	gene_id "LOC115222105"; db_xref "GeneID:115222105"; gbkey "mRNA"; gene "LOC115222105"; ID ""; gene_name "LOC115222105"; transcript_id "XM_029792225.2"; product "sex comb on midleg-like protein 2, transcript variant X4"; exon_number "2"; model_evidence "Supporting evidence includes similarity to: 15 Proteins, and 100% coverage of the annotated genomic feature by RNAseq alignments, including 42 samples with support for all annotated introns";
NC_043015.1	Gnomon	exon	49107288	49107453	.	-	.	gene_id "LOC115222105"; db_xref "GeneID:115222105"; gbkey "mRNA"; gene "LOC115222105"; ID ""; gene_name "LOC115222105"; transcript_id "XM_029792225.2"; product "sex comb on midleg-like protein 2, transcript variant X4"; exon_number "1"; model_evidence "Supporting evidence includes similarity to: 15 Proteins, and 100% coverage of the annotated genomic feature by RNAseq alignments, including 42 samples with support for all annotated introns";
NC_043015.1	Gnomon	start_codon	49101282	49101284	.	-	0	gene_id "LOC115222105"; db_xref "GeneID:115222105"; gbkey "CDS"; gene "LOC115222105"; ID ""; gene_name "LOC115222105"; transcript_id "XM_029792225.2"; product "polycomb protein Scm isoform X4"; protein_id "XP_029648085.1"; exon_number "2";
NC_043015.1	Gnomon	stop_codon	49043715	49043717	.	-	0	gene_id "LOC115222105"; db_xref "GeneID:115222105"; gbkey "CDS"; gene "LOC115222105"; ID ""; gene_name "LOC115222105"; transcript_id "XM_029792225.2"; product "polycomb protein Scm isoform X4"; protein_id "XP_029648085.1"; exon_number "12";
NC_043015.1	Gnomon	gene	40828202	40998199	.	+	.	gene_id "LOC115222106"; db_xref "GeneID:115222106"; gbkey "Gene"; gene "LOC115222106"; gene_biotype "protein_coding"; ID ""; gene_name "LOC115222106";
NC_043015.1	PBRI~FLAMseq	transcript	40846539	40998199	.	+	.	gene_id "LOC115222106"; ID ""; gene_name "LOC115222106"; transcript_id "FLAMseq_ext~G50003.6"; uniq_trans_id "G50003.6"; three_prime_ext "16146";
NC_043015.1	PBRI~FLAMseq	exon	40846539	40846670	.	+	.	gene_id "LOC115222106"; ID ""; gene_name "LOC115222106"; transcript_id "FLAMseq_ext~G50003.6"; exon_number "1"; uniq_trans_id "G50003.6";
NC_043015.1	PBRI~FLAMseq	exon	40929970	40930240	.	+	.	gene_id "LOC115222106"; ID ""; gene_name "LOC115222106"; transcript_id "FLAMseq_ext~G50003.6"; exon_number "2"; uniq_trans_id "G50003.6";
NC_043015.1	PBRI~FLAMseq	exon	40950638	40950893	.	+	.	gene_id "LOC115222106"; ID ""; gene_name "LOC115222106"; transcript_id "FLAMseq_ext~G50003.6"; exon_number "3"; uniq_trans_id "G50003.6";
NC_043015.1	PBRI~FLAMseq	exon	40951788	40951931	.	+	.	gene_id "LOC115222106"; ID ""; gene_name "LOC115222106"; transcript_id "FLAMseq_ext~G50003.6"; exon_number "4"; uniq_trans_id "G50003.6";
NC_043015.1	PBRI~FLAMseq	exon	40953706	40953905	.	+	.	gene_id "LOC115222106"; ID ""; gene_name "LOC115222106"; transcript_id "FLAMseq_ext~G50003.6"; exon_number "5"; uniq_trans_id "G50003.6";
NC_043015.1	PBRI~FLAMseq	exon	40954565	40954700	.	+	.	gene_id "LOC115222106"; ID ""; gene_name "LOC115222106"; transcript_id "FLAMseq_ext~G50003.6"; exon_number "6"; uniq_trans_id "G50003.6";
NC_043015.1	PBRI~FLAMseq	exon	40955735	40955878	.	+	.	gene_id "LOC115222106"; ID ""; gene_name "LOC115222106"; transcript_id "FLAMseq_ext~G50003.6"; exon_number "7"; uniq_trans_id "G50003.6";
NC_043015.1	PBRI~FLAMseq	exon	40959592	40959609	.	+	.	gene_id "LOC115222106"; ID ""; gene_name "LOC115222106"; transcript_id "FLAMseq_ext~G50003.6"; exon_number "8"; uniq_trans_id "G50003.6";
NC_043015.1	PBRI~FLAMseq	exon	40970415	40970540	.	+	.	gene_id "LOC115222106"; ID ""; gene_name "LOC115222106"; transcript_id "FLAMseq_ext~G50003.6"; exon_number "9"; uniq_trans_id "G50003.6";
NC_043015.1	PBRI~FLAMseq	exon	40971418	40971541	.	+	.	gene_id "LOC115222106"; ID ""; gene_name "LOC115222106"; transcript_id "FLAMseq_ext~G50003.6"; exon_number "10"; uniq_trans_id "G50003.6";
NC_043015.1	PBRI~FLAMseq	exon	40976213	40976301	.	+	.	gene_id "LOC115222106"; ID ""; gene_name "LOC115222106"; transcript_id "FLAMseq_ext~G50003.6"; exon_number "11"; uniq_trans_id "G50003.6";
NC_043015.1	PBRI~FLAMseq	exon	40978868	40978904	.	+	.	gene_id "LOC115222106"; ID ""; gene_name "LOC115222106"; transcript_id "FLAMseq_ext~G50003.6"; exon_number "12"; uniq_trans_id "G50003.6";
NC_043015.1	PBRI~FLAMseq	exon	40980260	40980357	.	+	.	gene_id "LOC115222106"; ID ""; gene_name "LOC115222106"; transcript_id "FLAMseq_ext~G50003.6"; exon_number "13"; uniq_trans_id "G50003.6";
NC_043015.1	PBRI~FLAMseq	exon	40981265	40982053	.	+	.	gene_id "LOC115222106"; ID ""; gene_name "LOC115222106"; transcript_id "FLAMseq_ext~G50003.6"; exon_number "14"; uniq_trans_id "G50003.6";
NC_043015.1	PBRI~FLAMseq	exon	40981265	40998199	.	+	.	gene_id "LOC115222106"; ID ""; gene_name "LOC115222106"; transcript_id "FLAMseq_ext~G50003.6"; exon_number "14"; uniq_trans_id "G50003.6"; three_prime_ext "16146";
NC_043015.1	PBRI	transcript	40846559	40982036	.	+	.	gene_id "LOC115222106"; ID ""; gene_name "LOC115222106"; transcript_id "G50003.10"; uniq_trans_id "G50003.10";
NC_043015.1	PBRI	exon	40846559	40846670	.	+	.	gene_id "LOC115222106"; ID ""; gene_name "LOC115222106"; transcript_id "G50003.10"; exon_number "1"; uniq_trans_id "G50003.10";
NC_043015.1	PBRI	exon	40929970	40930240	.	+	.	gene_id "LOC115222106"; ID ""; gene_name "LOC115222106"; transcript_id "G50003.10"; exon_number "2"; uniq_trans_id "G50003.10";
NC_043015.1	PBRI	exon	40950638	40950893	.	+	.	gene_id "LOC115222106"; ID ""; gene_name "LOC115222106"; transcript_id "G50003.10"; exon_number "3"; uniq_trans_id "G50003.10";
NC_043015.1	PBRI	exon	40951788	40951931	.	+	.	gene_id "LOC115222106"; ID ""; gene_name "LOC115222106"; transcript_id "G50003.10"; exon_number "4"; uniq_trans_id "G50003.10";
NC_043015.1	PBRI	exon	40953706	40953905	.	+	.	gene_id "LOC115222106"; ID ""; gene_name "LOC115222106"; transcript_id "G50003.10"; exon_number "5"; uniq_trans_id "G50003.10";
NC_043015.1	PBRI	exon	40954565	40954700	.	+	.	gene_id "LOC115222106"; ID ""; gene_name "LOC115222106"; transcript_id "G50003.10"; exon_number "6"; uniq_trans_id "G50003.10";
NC_043015.1	PBRI	exon	40955735	40955878	.	+	.	gene_id "LOC115222106"; ID ""; gene_name "LOC115222106"; transcript_id "G50003.10"; exon_number "7"; uniq_trans_id "G50003.10";
NC_043015.1	PBRI	exon	40970415	40970540	.	+	.	gene_id "LOC115222106"; ID ""; gene_name "LOC115222106"; transcript_id "G50003.10"; exon_number "8"; uniq_trans_id "G50003.10";
NC_043015.1	PBRI	exon	40971418	40971541	.	+	.	gene_id "LOC115222106"; ID ""; gene_name "LOC115222106"; transcript_id "G50003.10"; exon_number "9"; uniq_trans_id "G50003.10";
NC_043015.1	PBRI	exon	40976213	40976301	.	+	.	gene_id "LOC115222106"; ID ""; gene_name "LOC115222106"; transcript_id "G50003.10"; exon_number "10"; uniq_trans_id "G50003.10";
NC_043015.1	PBRI	exon	40978868	40978904	.	+	.	gene_id "LOC115222106"; ID ""; gene_name "LOC115222106"; transcript_id "G50003.10"; exon_number "11"; uniq_trans_id "G50003.10";
NC_043015.1	PBRI	exon	40980260	40980357	.	+	.	gene_id "LOC115222106"; ID ""; gene_name "LOC115222106"; transcript_id "G50003.10"; exon_number "12"; uniq_trans_id "G50003.10";
NC_043015.1	PBRI	exon	40981265	40982036	.	+	.	gene_id "LOC115222106"; ID ""; gene_name "LOC115222106"; transcript_id "G50003.10"; exon_number "13"; uniq_trans_id "G50003.10";
NC_043015.1	PBRI	transcript	40837514	40982037	.	+	.	gene_id "LOC115222106"; ID ""; gene_name "LOC115222106"; transcript_id "G50003.3"; uniq_trans_id "G50003.3";
NC_043015.1	PBRI	exon	40837514	40838224	.	+	.	gene_id "LOC115222106"; ID ""; gene_name "LOC115222106"; transcript_id "G50003.3"; exon_number "1"; uniq_trans_id "G50003.3";
NC_043015.1	PBRI	exon	40929970	40930240	.	+	.	gene_id "LOC115222106"; ID ""; gene_name "LOC115222106"; transcript_id "G50003.3"; exon_number "2"; uniq_trans_id "G50003.3";
NC_043015.1	PBRI	exon	40950638	40950893	.	+	.	gene_id "LOC115222106"; ID ""; gene_name "LOC115222106"; transcript_id "G50003.3"; exon_number "3"; uniq_trans_id "G50003.3";
NC_043015.1	PBRI	exon	40951788	40951931	.	+	.	gene_id "LOC115222106"; ID ""; gene_name "LOC115222106"; transcript_id "G50003.3"; exon_number "4"; uniq_trans_id "G50003.3";
NC_043015.1	PBRI	exon	40953706	40953905	.	+	.	gene_id "LOC115222106"; ID ""; gene_name "LOC115222106"; transcript_id "G50003.3"; exon_number "5"; uniq_trans_id "G50003.3";
NC_043015.1	PBRI	exon	40954565	40954700	.	+	.	gene_id "LOC115222106"; ID ""; gene_name "LOC115222106"; transcript_id "G50003.3"; exon_number "6"; uniq_trans_id "G50003.3";
NC_043015.1	PBRI	exon	40955735	40955878	.	+	.	gene_id "LOC115222106"; ID ""; gene_name "LOC115222106"; transcript_id "G50003.3"; exon_number "7"; uniq_trans_id "G50003.3";
NC_043015.1	PBRI	exon	40970415	40970540	.	+	.	gene_id "LOC115222106"; ID ""; gene_name "LOC115222106"; transcript_id "G50003.3"; exon_number "8"; uniq_trans_id "G50003.3";
NC_043015.1	PBRI	exon	40971418	40971541	.	+	.	gene_id "LOC115222106"; ID ""; gene_name "LOC115222106"; transcript_id "G50003.3"; exon_number "9"; uniq_trans_id "G50003.3";
NC_043015.1	PBRI	exon	40976213	40976301	.	+	.	gene_id "LOC115222106"; ID ""; gene_name "LOC115222106"; transcript_id "G50003.3"; exon_number "10"; uniq_trans_id "G50003.3";
NC_043015.1	PBRI	exon	40978868	40978904	.	+	.	gene_id "LOC115222106"; ID ""; gene_name "LOC115222106"; transcript_id "G50003.3"; exon_number "11"; uniq_trans_id "G50003.3";
NC_043015.1	PBRI	exon	40980260	40980357	.	+	.	gene_id "LOC115222106"; ID ""; gene_name "LOC115222106"; transcript_id "G50003.3"; exon_number "12"; uniq_trans_id "G50003.3";
NC_043015.1	PBRI	exon	40981265	40982037	.	+	.	gene_id "LOC115222106"; ID ""; gene_name "LOC115222106"; transcript_id "G50003.3"; exon_number "13"; uniq_trans_id "G50003.3";
NC_043015.1	PBRI	transcript	40846539	40982053	.	+	.	gene_id "LOC115222106"; ID ""; gene_name "LOC115222106"; transcript_id "G50003.6"; uniq_trans_id "G50003.6";
NC_043015.1	PBRI	exon	40846539	40846670	.	+	.	gene_id "LOC115222106"; ID ""; gene_name "LOC115222106"; transcript_id "G50003.6"; exon_number "1"; uniq_trans_id "G50003.6";
NC_043015.1	PBRI	exon	40929970	40930240	.	+	.	gene_id "LOC115222106"; ID ""; gene_name "LOC115222106"; transcript_id "G50003.6"; exon_number "2"; uniq_trans_id "G50003.6";
NC_043015.1	PBRI	exon	40950638	40950893	.	+	.	gene_id "LOC115222106"; ID ""; gene_name "LOC115222106"; transcript_id "G50003.6"; exon_number "3"; uniq_trans_id "G50003.6";
NC_043015.1	PBRI	exon	40951788	40951931	.	+	.	gene_id "LOC115222106"; ID ""; gene_name "LOC115222106"; transcript_id "G50003.6"; exon_number "4"; uniq_trans_id "G50003.6";
NC_043015.1	PBRI	exon	40953706	40953905	.	+	.	gene_id "LOC115222106"; ID ""; gene_name "LOC115222106"; transcript_id "G50003.6"; exon_number "5"; uniq_trans_id "G50003.6";
NC_043015.1	PBRI	exon	40954565	40954700	.	+	.	gene_id "LOC115222106"; ID ""; gene_name "LOC115222106"; transcript_id "G50003.6"; exon_number "6"; uniq_trans_id "G50003.6";
NC_043015.1	PBRI	exon	40955735	40955878	.	+	.	gene_id "LOC115222106"; ID ""; gene_name "LOC115222106"; transcript_id "G50003.6"; exon_number "7"; uniq_trans_id "G50003.6";
NC_043015.1	PBRI	exon	40959592	40959609	.	+	.	gene_id "LOC115222106"; ID ""; gene_name "LOC115222106"; transcript_id "G50003.6"; exon_number "8"; uniq_trans_id "G50003.6";
NC_043015.1	PBRI	exon	40970415	40970540	.	+	.	gene_id "LOC115222106"; ID ""; gene_name "LOC115222106"; transcript_id "G50003.6"; exon_number "9"; uniq_trans_id "G50003.6";
NC_043015.1	PBRI	exon	40971418	40971541	.	+	.	gene_id "LOC115222106"; ID ""; gene_name "LOC115222106"; transcript_id "G50003.6"; exon_number "10"; uniq_trans_id "G50003.6";
NC_043015.1	PBRI	exon	40976213	40976301	.	+	.	gene_id "LOC115222106"; ID ""; gene_name "LOC115222106"; transcript_id "G50003.6"; exon_number "11"; uniq_trans_id "G50003.6";
NC_043015.1	PBRI	exon	40978868	40978904	.	+	.	gene_id "LOC115222106"; ID ""; gene_name "LOC115222106"; transcript_id "G50003.6"; exon_number "12"; uniq_trans_id "G50003.6";
NC_043015.1	PBRI	exon	40980260	40980357	.	+	.	gene_id "LOC115222106"; ID ""; gene_name "LOC115222106"; transcript_id "G50003.6"; exon_number "13"; uniq_trans_id "G50003.6";
NC_043015.1	PBRI	exon	40981265	40982053	.	+	.	gene_id "LOC115222106"; ID ""; gene_name "LOC115222106"; transcript_id "G50003.6"; exon_number "14"; uniq_trans_id "G50003.6";
NC_043015.1	Gnomon	transcript	40836671	40981957	.	+	.	gene_id "LOC115222106"; ID "XM_029792226.2"; gene_name "LOC115222106"; transcript_id "XM_029792226.2";
NC_043015.1	Gnomon	CDS	40838166	40838224	.	+	0	gene_id "LOC115222106"; db_xref "GeneID:115222106"; gbkey "CDS"; gene "LOC115222106"; ID ""; gene_name "LOC115222106"; transcript_id "XM_029792226.2"; product "CAP-Gly domain-containing linker protein 3 isoform X1"; protein_id "XP_029648086.1"; exon_number "2";
NC_043015.1	Gnomon	CDS	40929970	40930240	.	+	1	gene_id "LOC115222106"; db_xref "GeneID:115222106"; gbkey "CDS"; gene "LOC115222106"; ID ""; gene_name "LOC115222106"; transcript_id "XM_029792226.2"; product "CAP-Gly domain-containing linker protein 3 isoform X1"; protein_id "XP_029648086.1"; exon_number "3";
NC_043015.1	Gnomon	CDS	40950638	40950893	.	+	0	gene_id "LOC115222106"; db_xref "GeneID:115222106"; gbkey "CDS"; gene "LOC115222106"; ID ""; gene_name "LOC115222106"; transcript_id "XM_029792226.2"; product "CAP-Gly domain-containing linker protein 3 isoform X1"; protein_id "XP_029648086.1"; exon_number "4";
NC_043015.1	Gnomon	CDS	40951788	40951931	.	+	2	gene_id "LOC115222106"; db_xref "GeneID:115222106"; gbkey "CDS"; gene "LOC115222106"; ID ""; gene_name "LOC115222106"; transcript_id "XM_029792226.2"; product "CAP-Gly domain-containing linker protein 3 isoform X1"; protein_id "XP_029648086.1"; exon_number "5";
NC_043015.1	Gnomon	CDS	40953706	40953905	.	+	2	gene_id "LOC115222106"; db_xref "GeneID:115222106"; gbkey "CDS"; gene "LOC115222106"; ID ""; gene_name "LOC115222106"; transcript_id "XM_029792226.2"; product "CAP-Gly domain-containing linker protein 3 isoform X1"; protein_id "XP_029648086.1"; exon_number "6";
NC_043015.1	Gnomon	CDS	40954565	40954700	.	+	0	gene_id "LOC115222106"; db_xref "GeneID:115222106"; gbkey "CDS"; gene "LOC115222106"; ID ""; gene_name "LOC115222106"; transcript_id "XM_029792226.2"; product "CAP-Gly domain-containing linker protein 3 isoform X1"; protein_id "XP_029648086.1"; exon_number "7";
NC_043015.1	Gnomon	CDS	40955735	40955878	.	+	2	gene_id "LOC115222106"; db_xref "GeneID:115222106"; gbkey "CDS"; gene "LOC115222106"; ID ""; gene_name "LOC115222106"; transcript_id "XM_029792226.2"; product "CAP-Gly domain-containing linker protein 3 isoform X1"; protein_id "XP_029648086.1"; exon_number "8";
NC_043015.1	Gnomon	CDS	40959592	40959609	.	+	2	gene_id "LOC115222106"; db_xref "GeneID:115222106"; gbkey "CDS"; gene "LOC115222106"; ID ""; gene_name "LOC115222106"; transcript_id "XM_029792226.2"; product "CAP-Gly domain-containing linker protein 3 isoform X1"; protein_id "XP_029648086.1"; exon_number "9";
NC_043015.1	Gnomon	CDS	40970415	40970540	.	+	2	gene_id "LOC115222106"; db_xref "GeneID:115222106"; gbkey "CDS"; gene "LOC115222106"; ID ""; gene_name "LOC115222106"; transcript_id "XM_029792226.2"; product "CAP-Gly domain-containing linker protein 3 isoform X1"; protein_id "XP_029648086.1"; exon_number "10";
NC_043015.1	Gnomon	CDS	40971418	40971541	.	+	2	gene_id "LOC115222106"; db_xref "GeneID:115222106"; gbkey "CDS"; gene "LOC115222106"; ID ""; gene_name "LOC115222106"; transcript_id "XM_029792226.2"; product "CAP-Gly domain-containing linker protein 3 isoform X1"; protein_id "XP_029648086.1"; exon_number "11";
NC_043015.1	Gnomon	CDS	40976213	40976313	.	+	1	gene_id "LOC115222106"; db_xref "GeneID:115222106"; gbkey "CDS"; gene "LOC115222106"; ID ""; gene_name "LOC115222106"; transcript_id "XM_029792226.2"; product "CAP-Gly domain-containing linker protein 3 isoform X1"; protein_id "XP_029648086.1"; exon_number "12";
NC_043015.1	Gnomon	CDS	40978868	40978904	.	+	2	gene_id "LOC115222106"; db_xref "GeneID:115222106"; gbkey "CDS"; gene "LOC115222106"; ID ""; gene_name "LOC115222106"; transcript_id "XM_029792226.2"; product "CAP-Gly domain-containing linker protein 3 isoform X1"; protein_id "XP_029648086.1"; exon_number "13";
NC_043015.1	Gnomon	CDS	40980260	40980357	.	+	1	gene_id "LOC115222106"; db_xref "GeneID:115222106"; gbkey "CDS"; gene "LOC115222106"; ID ""; gene_name "LOC115222106"; transcript_id "XM_029792226.2"; product "CAP-Gly domain-containing linker protein 3 isoform X1"; protein_id "XP_029648086.1"; exon_number "14";
NC_043015.1	Gnomon	CDS	40981265	40981512	.	+	2	gene_id "LOC115222106"; db_xref "GeneID:115222106"; gbkey "CDS"; gene "LOC115222106"; ID ""; gene_name "LOC115222106"; transcript_id "XM_029792226.2"; product "CAP-Gly domain-containing linker protein 3 isoform X1"; protein_id "XP_029648086.1"; exon_number "15";
NC_043015.1	Gnomon	exon	40836671	40836686	.	+	.	gene_id "LOC115222106"; db_xref "GeneID:115222106"; gbkey "mRNA"; gene "LOC115222106"; ID ""; gene_name "LOC115222106"; transcript_id "XM_029792226.2"; product "CAP-Gly domain-containing linker protein 3, transcript variant X1"; exon_number "1"; model_evidence "Supporting evidence includes similarity to: 5 Proteins, and 100% coverage of the annotated genomic feature by RNAseq alignments, including 2 samples with support for all annotated introns";
NC_043015.1	Gnomon	exon	40838038	40838224	.	+	.	gene_id "LOC115222106"; db_xref "GeneID:115222106"; gbkey "mRNA"; gene "LOC115222106"; ID ""; gene_name "LOC115222106"; transcript_id "XM_029792226.2"; product "CAP-Gly domain-containing linker protein 3, transcript variant X1"; exon_number "2"; model_evidence "Supporting evidence includes similarity to: 5 Proteins, and 100% coverage of the annotated genomic feature by RNAseq alignments, including 2 samples with support for all annotated introns";
NC_043015.1	Gnomon	exon	40929970	40930240	.	+	.	gene_id "LOC115222106"; db_xref "GeneID:115222106"; gbkey "mRNA"; gene "LOC115222106"; ID ""; gene_name "LOC115222106"; transcript_id "XM_029792226.2"; product "CAP-Gly domain-containing linker protein 3, transcript variant X1"; exon_number "3"; model_evidence "Supporting evidence includes similarity to: 5 Proteins, and 100% coverage of the annotated genomic feature by RNAseq alignments, including 2 samples with support for all annotated introns";
NC_043015.1	Gnomon	exon	40950638	40950893	.	+	.	gene_id "LOC115222106"; db_xref "GeneID:115222106"; gbkey "mRNA"; gene "LOC115222106"; ID ""; gene_name "LOC115222106"; transcript_id "XM_029792226.2"; product "CAP-Gly domain-containing linker protein 3, transcript variant X1"; exon_number "4"; model_evidence "Supporting evidence includes similarity to: 5 Proteins, and 100% coverage of the annotated genomic feature by RNAseq alignments, including 2 samples with support for all annotated introns";
NC_043015.1	Gnomon	exon	40951788	40951931	.	+	.	gene_id "LOC115222106"; db_xref "GeneID:115222106"; gbkey "mRNA"; gene "LOC115222106"; ID ""; gene_name "LOC115222106"; transcript_id "XM_029792226.2"; product "CAP-Gly domain-containing linker protein 3, transcript variant X1"; exon_number "5"; model_evidence "Supporting evidence includes similarity to: 5 Proteins, and 100% coverage of the annotated genomic feature by RNAseq alignments, including 2 samples with support for all annotated introns";
NC_043015.1	Gnomon	exon	40953706	40953905	.	+	.	gene_id "LOC115222106"; db_xref "GeneID:115222106"; gbkey "mRNA"; gene "LOC115222106"; ID ""; gene_name "LOC115222106"; transcript_id "XM_029792226.2"; product "CAP-Gly domain-containing linker protein 3, transcript variant X1"; exon_number "6"; model_evidence "Supporting evidence includes similarity to: 5 Proteins, and 100% coverage of the annotated genomic feature by RNAseq alignments, including 2 samples with support for all annotated introns";
NC_043015.1	Gnomon	exon	40954565	40954700	.	+	.	gene_id "LOC115222106"; db_xref "GeneID:115222106"; gbkey "mRNA"; gene "LOC115222106"; ID ""; gene_name "LOC115222106"; transcript_id "XM_029792226.2"; product "CAP-Gly domain-containing linker protein 3, transcript variant X1"; exon_number "7"; model_evidence "Supporting evidence includes similarity to: 5 Proteins, and 100% coverage of the annotated genomic feature by RNAseq alignments, including 2 samples with support for all annotated introns";
NC_043015.1	Gnomon	exon	40955735	40955878	.	+	.	gene_id "LOC115222106"; db_xref "GeneID:115222106"; gbkey "mRNA"; gene "LOC115222106"; ID ""; gene_name "LOC115222106"; transcript_id "XM_029792226.2"; product "CAP-Gly domain-containing linker protein 3, transcript variant X1"; exon_number "8"; model_evidence "Supporting evidence includes similarity to: 5 Proteins, and 100% coverage of the annotated genomic feature by RNAseq alignments, including 2 samples with support for all annotated introns";
NC_043015.1	Gnomon	exon	40959592	40959609	.	+	.	gene_id "LOC115222106"; db_xref "GeneID:115222106"; gbkey "mRNA"; gene "LOC115222106"; ID ""; gene_name "LOC115222106"; transcript_id "XM_029792226.2"; product "CAP-Gly domain-containing linker protein 3, transcript variant X1"; exon_number "9"; model_evidence "Supporting evidence includes similarity to: 5 Proteins, and 100% coverage of the annotated genomic feature by RNAseq alignments, including 2 samples with support for all annotated introns";
NC_043015.1	Gnomon	exon	40970415	40970540	.	+	.	gene_id "LOC115222106"; db_xref "GeneID:115222106"; gbkey "mRNA"; gene "LOC115222106"; ID ""; gene_name "LOC115222106"; transcript_id "XM_029792226.2"; product "CAP-Gly domain-containing linker protein 3, transcript variant X1"; exon_number "10"; model_evidence "Supporting evidence includes similarity to: 5 Proteins, and 100% coverage of the annotated genomic feature by RNAseq alignments, including 2 samples with support for all annotated introns";
NC_043015.1	Gnomon	exon	40971418	40971541	.	+	.	gene_id "LOC115222106"; db_xref "GeneID:115222106"; gbkey "mRNA"; gene "LOC115222106"; ID ""; gene_name "LOC115222106"; transcript_id "XM_029792226.2"; product "CAP-Gly domain-containing linker protein 3, transcript variant X1"; exon_number "11"; model_evidence "Supporting evidence includes similarity to: 5 Proteins, and 100% coverage of the annotated genomic feature by RNAseq alignments, including 2 samples with support for all annotated introns";
NC_043015.1	Gnomon	exon	40976213	40976313	.	+	.	gene_id "LOC115222106"; db_xref "GeneID:115222106"; gbkey "mRNA"; gene "LOC115222106"; ID ""; gene_name "LOC115222106"; transcript_id "XM_029792226.2"; product "CAP-Gly domain-containing linker protein 3, transcript variant X1"; exon_number "12"; model_evidence "Supporting evidence includes similarity to: 5 Proteins, and 100% coverage of the annotated genomic feature by RNAseq alignments, including 2 samples with support for all annotated introns";
NC_043015.1	Gnomon	exon	40978868	40978904	.	+	.	gene_id "LOC115222106"; db_xref "GeneID:115222106"; gbkey "mRNA"; gene "LOC115222106"; ID ""; gene_name "LOC115222106"; transcript_id "XM_029792226.2"; product "CAP-Gly domain-containing linker protein 3, transcript variant X1"; exon_number "13"; model_evidence "Supporting evidence includes similarity to: 5 Proteins, and 100% coverage of the annotated genomic feature by RNAseq alignments, including 2 samples with support for all annotated introns";
NC_043015.1	Gnomon	exon	40980260	40980357	.	+	.	gene_id "LOC115222106"; db_xref "GeneID:115222106"; gbkey "mRNA"; gene "LOC115222106"; ID ""; gene_name "LOC115222106"; transcript_id "XM_029792226.2"; product "CAP-Gly domain-containing linker protein 3, transcript variant X1"; exon_number "14"; model_evidence "Supporting evidence includes similarity to: 5 Proteins, and 100% coverage of the annotated genomic feature by RNAseq alignments, including 2 samples with support for all annotated introns";
NC_043015.1	Gnomon	exon	40981265	40981957	.	+	.	gene_id "LOC115222106"; db_xref "GeneID:115222106"; gbkey "mRNA"; gene "LOC115222106"; ID ""; gene_name "LOC115222106"; transcript_id "XM_029792226.2"; product "CAP-Gly domain-containing linker protein 3, transcript variant X1"; exon_number "15"; model_evidence "Supporting evidence includes similarity to: 5 Proteins, and 100% coverage of the annotated genomic feature by RNAseq alignments, including 2 samples with support for all annotated introns";
NC_043015.1	Gnomon	start_codon	40838166	40838168	.	+	0	gene_id "LOC115222106"; db_xref "GeneID:115222106"; gbkey "CDS"; gene "LOC115222106"; ID ""; gene_name "LOC115222106"; transcript_id "XM_029792226.2"; product "CAP-Gly domain-containing linker protein 3 isoform X1"; protein_id "XP_029648086.1"; exon_number "2";
NC_043015.1	Gnomon	stop_codon	40981513	40981515	.	+	0	gene_id "LOC115222106"; db_xref "GeneID:115222106"; gbkey "CDS"; gene "LOC115222106"; ID ""; gene_name "LOC115222106"; transcript_id "XM_029792226.2"; product "CAP-Gly domain-containing linker protein 3 isoform X1"; protein_id "XP_029648086.1"; exon_number "15";
NC_043015.1	Gnomon	transcript	40837433	40981957	.	+	.	gene_id "LOC115222106"; ID "XM_029792227.2"; gene_name "LOC115222106"; transcript_id "XM_029792227.2";
NC_043015.1	Gnomon	CDS	40838166	40838224	.	+	0	gene_id "LOC115222106"; db_xref "GeneID:115222106"; gbkey "CDS"; gene "LOC115222106"; ID ""; gene_name "LOC115222106"; transcript_id "XM_029792227.2"; product "CAP-Gly domain-containing linker protein 3 isoform X2"; protein_id "XP_029648087.1"; exon_number "1";
NC_043015.1	Gnomon	CDS	40929970	40930240	.	+	1	gene_id "LOC115222106"; db_xref "GeneID:115222106"; gbkey "CDS"; gene "LOC115222106"; ID ""; gene_name "LOC115222106"; transcript_id "XM_029792227.2"; product "CAP-Gly domain-containing linker protein 3 isoform X2"; protein_id "XP_029648087.1"; exon_number "2";
NC_043015.1	Gnomon	CDS	40950638	40950893	.	+	0	gene_id "LOC115222106"; db_xref "GeneID:115222106"; gbkey "CDS"; gene "LOC115222106"; ID ""; gene_name "LOC115222106"; transcript_id "XM_029792227.2"; product "CAP-Gly domain-containing linker protein 3 isoform X2"; protein_id "XP_029648087.1"; exon_number "3";
NC_043015.1	Gnomon	CDS	40951788	40951931	.	+	2	gene_id "LOC115222106"; db_xref "GeneID:115222106"; gbkey "CDS"; gene "LOC115222106"; ID ""; gene_name "LOC115222106"; transcript_id "XM_029792227.2"; product "CAP-Gly domain-containing linker protein 3 isoform X2"; protein_id "XP_029648087.1"; exon_number "4";
NC_043015.1	Gnomon	CDS	40953706	40953905	.	+	2	gene_id "LOC115222106"; db_xref "GeneID:115222106"; gbkey "CDS"; gene "LOC115222106"; ID ""; gene_name "LOC115222106"; transcript_id "XM_029792227.2"; product "CAP-Gly domain-containing linker protein 3 isoform X2"; protein_id "XP_029648087.1"; exon_number "5";
NC_043015.1	Gnomon	CDS	40954565	40954700	.	+	0	gene_id "LOC115222106"; db_xref "GeneID:115222106"; gbkey "CDS"; gene "LOC115222106"; ID ""; gene_name "LOC115222106"; transcript_id "XM_029792227.2"; product "CAP-Gly domain-containing linker protein 3 isoform X2"; protein_id "XP_029648087.1"; exon_number "6";
NC_043015.1	Gnomon	CDS	40955735	40955878	.	+	2	gene_id "LOC115222106"; db_xref "GeneID:115222106"; gbkey "CDS"; gene "LOC115222106"; ID ""; gene_name "LOC115222106"; transcript_id "XM_029792227.2"; product "CAP-Gly domain-containing linker protein 3 isoform X2"; protein_id "XP_029648087.1"; exon_number "7";
NC_043015.1	Gnomon	CDS	40959592	40959609	.	+	2	gene_id "LOC115222106"; db_xref "GeneID:115222106"; gbkey "CDS"; gene "LOC115222106"; ID ""; gene_name "LOC115222106"; transcript_id "XM_029792227.2"; product "CAP-Gly domain-containing linker protein 3 isoform X2"; protein_id "XP_029648087.1"; exon_number "8";
NC_043015.1	Gnomon	CDS	40970415	40970540	.	+	2	gene_id "LOC115222106"; db_xref "GeneID:115222106"; gbkey "CDS"; gene "LOC115222106"; ID ""; gene_name "LOC115222106"; transcript_id "XM_029792227.2"; product "CAP-Gly domain-containing linker protein 3 isoform X2"; protein_id "XP_029648087.1"; exon_number "9";
NC_043015.1	Gnomon	CDS	40971418	40971541	.	+	2	gene_id "LOC115222106"; db_xref "GeneID:115222106"; gbkey "CDS"; gene "LOC115222106"; ID ""; gene_name "LOC115222106"; transcript_id "XM_029792227.2"; product "CAP-Gly domain-containing linker protein 3 isoform X2"; protein_id "XP_029648087.1"; exon_number "10";
NC_043015.1	Gnomon	CDS	40976213	40976301	.	+	1	gene_id "LOC115222106"; db_xref "GeneID:115222106"; gbkey "CDS"; gene "LOC115222106"; ID ""; gene_name "LOC115222106"; transcript_id "XM_029792227.2"; product "CAP-Gly domain-containing linker protein 3 isoform X2"; protein_id "XP_029648087.1"; exon_number "11";
NC_043015.1	Gnomon	CDS	40978868	40978904	.	+	2	gene_id "LOC115222106"; db_xref "GeneID:115222106"; gbkey "CDS"; gene "LOC115222106"; ID ""; gene_name "LOC115222106"; transcript_id "XM_029792227.2"; product "CAP-Gly domain-containing linker protein 3 isoform X2"; protein_id "XP_029648087.1"; exon_number "12";
NC_043015.1	Gnomon	CDS	40980260	40980357	.	+	1	gene_id "LOC115222106"; db_xref "GeneID:115222106"; gbkey "CDS"; gene "LOC115222106"; ID ""; gene_name "LOC115222106"; transcript_id "XM_029792227.2"; product "CAP-Gly domain-containing linker protein 3 isoform X2"; protein_id "XP_029648087.1"; exon_number "13";
NC_043015.1	Gnomon	CDS	40981265	40981512	.	+	2	gene_id "LOC115222106"; db_xref "GeneID:115222106"; gbkey "CDS"; gene "LOC115222106"; ID ""; gene_name "LOC115222106"; transcript_id "XM_029792227.2"; product "CAP-Gly domain-containing linker protein 3 isoform X2"; protein_id "XP_029648087.1"; exon_number "14";
NC_043015.1	Gnomon	exon	40837433	40838224	.	+	.	gene_id "LOC115222106"; db_xref "GeneID:115222106"; gbkey "mRNA"; gene "LOC115222106"; ID ""; gene_name "LOC115222106"; transcript_id "XM_029792227.2"; product "CAP-Gly domain-containing linker protein 3, transcript variant X2"; exon_number "1"; model_evidence "Supporting evidence includes similarity to: 5 Proteins, and 100% coverage of the annotated genomic feature by RNAseq alignments, including 14 samples with support for all annotated introns";
NC_043015.1	Gnomon	exon	40929970	40930240	.	+	.	gene_id "LOC115222106"; db_xref "GeneID:115222106"; gbkey "mRNA"; gene "LOC115222106"; ID ""; gene_name "LOC115222106"; transcript_id "XM_029792227.2"; product "CAP-Gly domain-containing linker protein 3, transcript variant X2"; exon_number "2"; model_evidence "Supporting evidence includes similarity to: 5 Proteins, and 100% coverage of the annotated genomic feature by RNAseq alignments, including 14 samples with support for all annotated introns";
NC_043015.1	Gnomon	exon	40950638	40950893	.	+	.	gene_id "LOC115222106"; db_xref "GeneID:115222106"; gbkey "mRNA"; gene "LOC115222106"; ID ""; gene_name "LOC115222106"; transcript_id "XM_029792227.2"; product "CAP-Gly domain-containing linker protein 3, transcript variant X2"; exon_number "3"; model_evidence "Supporting evidence includes similarity to: 5 Proteins, and 100% coverage of the annotated genomic feature by RNAseq alignments, including 14 samples with support for all annotated introns";
NC_043015.1	Gnomon	exon	40951788	40951931	.	+	.	gene_id "LOC115222106"; db_xref "GeneID:115222106"; gbkey "mRNA"; gene "LOC115222106"; ID ""; gene_name "LOC115222106"; transcript_id "XM_029792227.2"; product "CAP-Gly domain-containing linker protein 3, transcript variant X2"; exon_number "4"; model_evidence "Supporting evidence includes similarity to: 5 Proteins, and 100% coverage of the annotated genomic feature by RNAseq alignments, including 14 samples with support for all annotated introns";
NC_043015.1	Gnomon	exon	40953706	40953905	.	+	.	gene_id "LOC115222106"; db_xref "GeneID:115222106"; gbkey "mRNA"; gene "LOC115222106"; ID ""; gene_name "LOC115222106"; transcript_id "XM_029792227.2"; product "CAP-Gly domain-containing linker protein 3, transcript variant X2"; exon_number "5"; model_evidence "Supporting evidence includes similarity to: 5 Proteins, and 100% coverage of the annotated genomic feature by RNAseq alignments, including 14 samples with support for all annotated introns";
NC_043015.1	Gnomon	exon	40954565	40954700	.	+	.	gene_id "LOC115222106"; db_xref "GeneID:115222106"; gbkey "mRNA"; gene "LOC115222106"; ID ""; gene_name "LOC115222106"; transcript_id "XM_029792227.2"; product "CAP-Gly domain-containing linker protein 3, transcript variant X2"; exon_number "6"; model_evidence "Supporting evidence includes similarity to: 5 Proteins, and 100% coverage of the annotated genomic feature by RNAseq alignments, including 14 samples with support for all annotated introns";
NC_043015.1	Gnomon	exon	40955735	40955878	.	+	.	gene_id "LOC115222106"; db_xref "GeneID:115222106"; gbkey "mRNA"; gene "LOC115222106"; ID ""; gene_name "LOC115222106"; transcript_id "XM_029792227.2"; product "CAP-Gly domain-containing linker protein 3, transcript variant X2"; exon_number "7"; model_evidence "Supporting evidence includes similarity to: 5 Proteins, and 100% coverage of the annotated genomic feature by RNAseq alignments, including 14 samples with support for all annotated introns";
NC_043015.1	Gnomon	exon	40959592	40959609	.	+	.	gene_id "LOC115222106"; db_xref "GeneID:115222106"; gbkey "mRNA"; gene "LOC115222106"; ID ""; gene_name "LOC115222106"; transcript_id "XM_029792227.2"; product "CAP-Gly domain-containing linker protein 3, transcript variant X2"; exon_number "8"; model_evidence "Supporting evidence includes similarity to: 5 Proteins, and 100% coverage of the annotated genomic feature by RNAseq alignments, including 14 samples with support for all annotated introns";
NC_043015.1	Gnomon	exon	40970415	40970540	.	+	.	gene_id "LOC115222106"; db_xref "GeneID:115222106"; gbkey "mRNA"; gene "LOC115222106"; ID ""; gene_name "LOC115222106"; transcript_id "XM_029792227.2"; product "CAP-Gly domain-containing linker protein 3, transcript variant X2"; exon_number "9"; model_evidence "Supporting evidence includes similarity to: 5 Proteins, and 100% coverage of the annotated genomic feature by RNAseq alignments, including 14 samples with support for all annotated introns";
NC_043015.1	Gnomon	exon	40971418	40971541	.	+	.	gene_id "LOC115222106"; db_xref "GeneID:115222106"; gbkey "mRNA"; gene "LOC115222106"; ID ""; gene_name "LOC115222106"; transcript_id "XM_029792227.2"; product "CAP-Gly domain-containing linker protein 3, transcript variant X2"; exon_number "10"; model_evidence "Supporting evidence includes similarity to: 5 Proteins, and 100% coverage of the annotated genomic feature by RNAseq alignments, including 14 samples with support for all annotated introns";
NC_043015.1	Gnomon	exon	40976213	40976301	.	+	.	gene_id "LOC115222106"; db_xref "GeneID:115222106"; gbkey "mRNA"; gene "LOC115222106"; ID ""; gene_name "LOC115222106"; transcript_id "XM_029792227.2"; product "CAP-Gly domain-containing linker protein 3, transcript variant X2"; exon_number "11"; model_evidence "Supporting evidence includes similarity to: 5 Proteins, and 100% coverage of the annotated genomic feature by RNAseq alignments, including 14 samples with support for all annotated introns";
NC_043015.1	Gnomon	exon	40978868	40978904	.	+	.	gene_id "LOC115222106"; db_xref "GeneID:115222106"; gbkey "mRNA"; gene "LOC115222106"; ID ""; gene_name "LOC115222106"; transcript_id "XM_029792227.2"; product "CAP-Gly domain-containing linker protein 3, transcript variant X2"; exon_number "12"; model_evidence "Supporting evidence includes similarity to: 5 Proteins, and 100% coverage of the annotated genomic feature by RNAseq alignments, including 14 samples with support for all annotated introns";
NC_043015.1	Gnomon	exon	40980260	40980357	.	+	.	gene_id "LOC115222106"; db_xref "GeneID:115222106"; gbkey "mRNA"; gene "LOC115222106"; ID ""; gene_name "LOC115222106"; transcript_id "XM_029792227.2"; product "CAP-Gly domain-containing linker protein 3, transcript variant X2"; exon_number "13"; model_evidence "Supporting evidence includes similarity to: 5 Proteins, and 100% coverage of the annotated genomic feature by RNAseq alignments, including 14 samples with support for all annotated introns";
NC_043015.1	Gnomon	exon	40981265	40981957	.	+	.	gene_id "LOC115222106"; db_xref "GeneID:115222106"; gbkey "mRNA"; gene "LOC115222106"; ID ""; gene_name "LOC115222106"; transcript_id "XM_029792227.2"; product "CAP-Gly domain-containing linker protein 3, transcript variant X2"; exon_number "14"; model_evidence "Supporting evidence includes similarity to: 5 Proteins, and 100% coverage of the annotated genomic feature by RNAseq alignments, including 14 samples with support for all annotated introns";
NC_043015.1	Gnomon	start_codon	40838166	40838168	.	+	0	gene_id "LOC115222106"; db_xref "GeneID:115222106"; gbkey "CDS"; gene "LOC115222106"; ID ""; gene_name "LOC115222106"; transcript_id "XM_029792227.2"; product "CAP-Gly domain-containing linker protein 3 isoform X2"; protein_id "XP_029648087.1"; exon_number "1";
NC_043015.1	Gnomon	stop_codon	40981513	40981515	.	+	0	gene_id "LOC115222106"; db_xref "GeneID:115222106"; gbkey "CDS"; gene "LOC115222106"; ID ""; gene_name "LOC115222106"; transcript_id "XM_029792227.2"; product "CAP-Gly domain-containing linker protein 3 isoform X2"; protein_id "XP_029648087.1"; exon_number "14";
NC_043015.1	Gnomon	transcript	40837429	40981957	.	+	.	gene_id "LOC115222106"; ID "XM_029792228.2"; gene_name "LOC115222106"; transcript_id "XM_029792228.2";
NC_043015.1	Gnomon	CDS	40838166	40838224	.	+	0	gene_id "LOC115222106"; db_xref "GeneID:115222106"; gbkey "CDS"; gene "LOC115222106"; ID ""; gene_name "LOC115222106"; transcript_id "XM_029792228.2"; product "CAP-Gly domain-containing linker protein 3 isoform X3"; protein_id "XP_029648088.1"; exon_number "1";
NC_043015.1	Gnomon	CDS	40929970	40930240	.	+	1	gene_id "LOC115222106"; db_xref "GeneID:115222106"; gbkey "CDS"; gene "LOC115222106"; ID ""; gene_name "LOC115222106"; transcript_id "XM_029792228.2"; product "CAP-Gly domain-containing linker protein 3 isoform X3"; protein_id "XP_029648088.1"; exon_number "2";
NC_043015.1	Gnomon	CDS	40950638	40950893	.	+	0	gene_id "LOC115222106"; db_xref "GeneID:115222106"; gbkey "CDS"; gene "LOC115222106"; ID ""; gene_name "LOC115222106"; transcript_id "XM_029792228.2"; product "CAP-Gly domain-containing linker protein 3 isoform X3"; protein_id "XP_029648088.1"; exon_number "3";
NC_043015.1	Gnomon	CDS	40951788	40951931	.	+	2	gene_id "LOC115222106"; db_xref "GeneID:115222106"; gbkey "CDS"; gene "LOC115222106"; ID ""; gene_name "LOC115222106"; transcript_id "XM_029792228.2"; product "CAP-Gly domain-containing linker protein 3 isoform X3"; protein_id "XP_029648088.1"; exon_number "4";
NC_043015.1	Gnomon	CDS	40953706	40953905	.	+	2	gene_id "LOC115222106"; db_xref "GeneID:115222106"; gbkey "CDS"; gene "LOC115222106"; ID ""; gene_name "LOC115222106"; transcript_id "XM_029792228.2"; product "CAP-Gly domain-containing linker protein 3 isoform X3"; protein_id "XP_029648088.1"; exon_number "5";
NC_043015.1	Gnomon	CDS	40954565	40954700	.	+	0	gene_id "LOC115222106"; db_xref "GeneID:115222106"; gbkey "CDS"; gene "LOC115222106"; ID ""; gene_name "LOC115222106"; transcript_id "XM_029792228.2"; product "CAP-Gly domain-containing linker protein 3 isoform X3"; protein_id "XP_029648088.1"; exon_number "6";
NC_043015.1	Gnomon	CDS	40955735	40955878	.	+	2	gene_id "LOC115222106"; db_xref "GeneID:115222106"; gbkey "CDS"; gene "LOC115222106"; ID ""; gene_name "LOC115222106"; transcript_id "XM_029792228.2"; product "CAP-Gly domain-containing linker protein 3 isoform X3"; protein_id "XP_029648088.1"; exon_number "7";
```
