## Supplementary material for "Cell type diversity in a developing octopus brain": Supplementary Data 1.gtf (part 370 of 491)

```
NC_043015.1	Gnomon	CDS	40970415	40970540	.	+	2	gene_id "LOC115222106"; db_xref "GeneID:115222106"; gbkey "CDS"; gene "LOC115222106"; ID ""; gene_name "LOC115222106"; transcript_id "XM_029792228.2"; product "CAP-Gly domain-containing linker protein 3 isoform X3"; protein_id "XP_029648088.1"; exon_number "8";
NC_043015.1	Gnomon	CDS	40971418	40971541	.	+	2	gene_id "LOC115222106"; db_xref "GeneID:115222106"; gbkey "CDS"; gene "LOC115222106"; ID ""; gene_name "LOC115222106"; transcript_id "XM_029792228.2"; product "CAP-Gly domain-containing linker protein 3 isoform X3"; protein_id "XP_029648088.1"; exon_number "9";
NC_043015.1	Gnomon	CDS	40976213	40976313	.	+	1	gene_id "LOC115222106"; db_xref "GeneID:115222106"; gbkey "CDS"; gene "LOC115222106"; ID ""; gene_name "LOC115222106"; transcript_id "XM_029792228.2"; product "CAP-Gly domain-containing linker protein 3 isoform X3"; protein_id "XP_029648088.1"; exon_number "10";
NC_043015.1	Gnomon	CDS	40978868	40978904	.	+	2	gene_id "LOC115222106"; db_xref "GeneID:115222106"; gbkey "CDS"; gene "LOC115222106"; ID ""; gene_name "LOC115222106"; transcript_id "XM_029792228.2"; product "CAP-Gly domain-containing linker protein 3 isoform X3"; protein_id "XP_029648088.1"; exon_number "11";
NC_043015.1	Gnomon	CDS	40980260	40980357	.	+	1	gene_id "LOC115222106"; db_xref "GeneID:115222106"; gbkey "CDS"; gene "LOC115222106"; ID ""; gene_name "LOC115222106"; transcript_id "XM_029792228.2"; product "CAP-Gly domain-containing linker protein 3 isoform X3"; protein_id "XP_029648088.1"; exon_number "12";
NC_043015.1	Gnomon	CDS	40981265	40981512	.	+	2	gene_id "LOC115222106"; db_xref "GeneID:115222106"; gbkey "CDS"; gene "LOC115222106"; ID ""; gene_name "LOC115222106"; transcript_id "XM_029792228.2"; product "CAP-Gly domain-containing linker protein 3 isoform X3"; protein_id "XP_029648088.1"; exon_number "13";
NC_043015.1	Gnomon	exon	40837429	40838224	.	+	.	gene_id "LOC115222106"; db_xref "GeneID:115222106"; gbkey "mRNA"; gene "LOC115222106"; ID ""; gene_name "LOC115222106"; transcript_id "XM_029792228.2"; product "CAP-Gly domain-containing linker protein 3, transcript variant X3"; exon_number "1"; model_evidence "Supporting evidence includes similarity to: 5 Proteins, and 100% coverage of the annotated genomic feature by RNAseq alignments, including 8 samples with support for all annotated introns";
NC_043015.1	Gnomon	exon	40929970	40930240	.	+	.	gene_id "LOC115222106"; db_xref "GeneID:115222106"; gbkey "mRNA"; gene "LOC115222106"; ID ""; gene_name "LOC115222106"; transcript_id "XM_029792228.2"; product "CAP-Gly domain-containing linker protein 3, transcript variant X3"; exon_number "2"; model_evidence "Supporting evidence includes similarity to: 5 Proteins, and 100% coverage of the annotated genomic feature by RNAseq alignments, including 8 samples with support for all annotated introns";
NC_043015.1	Gnomon	exon	40950638	40950893	.	+	.	gene_id "LOC115222106"; db_xref "GeneID:115222106"; gbkey "mRNA"; gene "LOC115222106"; ID ""; gene_name "LOC115222106"; transcript_id "XM_029792228.2"; product "CAP-Gly domain-containing linker protein 3, transcript variant X3"; exon_number "3"; model_evidence "Supporting evidence includes similarity to: 5 Proteins, and 100% coverage of the annotated genomic feature by RNAseq alignments, including 8 samples with support for all annotated introns";
NC_043015.1	Gnomon	exon	40951788	40951931	.	+	.	gene_id "LOC115222106"; db_xref "GeneID:115222106"; gbkey "mRNA"; gene "LOC115222106"; ID ""; gene_name "LOC115222106"; transcript_id "XM_029792228.2"; product "CAP-Gly domain-containing linker protein 3, transcript variant X3"; exon_number "4"; model_evidence "Supporting evidence includes similarity to: 5 Proteins, and 100% coverage of the annotated genomic feature by RNAseq alignments, including 8 samples with support for all annotated introns";
NC_043015.1	Gnomon	exon	40953706	40953905	.	+	.	gene_id "LOC115222106"; db_xref "GeneID:115222106"; gbkey "mRNA"; gene "LOC115222106"; ID ""; gene_name "LOC115222106"; transcript_id "XM_029792228.2"; product "CAP-Gly domain-containing linker protein 3, transcript variant X3"; exon_number "5"; model_evidence "Supporting evidence includes similarity to: 5 Proteins, and 100% coverage of the annotated genomic feature by RNAseq alignments, including 8 samples with support for all annotated introns";
NC_043015.1	Gnomon	exon	40954565	40954700	.	+	.	gene_id "LOC115222106"; db_xref "GeneID:115222106"; gbkey "mRNA"; gene "LOC115222106"; ID ""; gene_name "LOC115222106"; transcript_id "XM_029792228.2"; product "CAP-Gly domain-containing linker protein 3, transcript variant X3"; exon_number "6"; model_evidence "Supporting evidence includes similarity to: 5 Proteins, and 100% coverage of the annotated genomic feature by RNAseq alignments, including 8 samples with support for all annotated introns";
NC_043015.1	Gnomon	exon	40955735	40955878	.	+	.	gene_id "LOC115222106"; db_xref "GeneID:115222106"; gbkey "mRNA"; gene "LOC115222106"; ID ""; gene_name "LOC115222106"; transcript_id "XM_029792228.2"; product "CAP-Gly domain-containing linker protein 3, transcript variant X3"; exon_number "7"; model_evidence "Supporting evidence includes similarity to: 5 Proteins, and 100% coverage of the annotated genomic feature by RNAseq alignments, including 8 samples with support for all annotated introns";
NC_043015.1	Gnomon	exon	40970415	40970540	.	+	.	gene_id "LOC115222106"; db_xref "GeneID:115222106"; gbkey "mRNA"; gene "LOC115222106"; ID ""; gene_name "LOC115222106"; transcript_id "XM_029792228.2"; product "CAP-Gly domain-containing linker protein 3, transcript variant X3"; exon_number "8"; model_evidence "Supporting evidence includes similarity to: 5 Proteins, and 100% coverage of the annotated genomic feature by RNAseq alignments, including 8 samples with support for all annotated introns";
NC_043015.1	Gnomon	exon	40971418	40971541	.	+	.	gene_id "LOC115222106"; db_xref "GeneID:115222106"; gbkey "mRNA"; gene "LOC115222106"; ID ""; gene_name "LOC115222106"; transcript_id "XM_029792228.2"; product "CAP-Gly domain-containing linker protein 3, transcript variant X3"; exon_number "9"; model_evidence "Supporting evidence includes similarity to: 5 Proteins, and 100% coverage of the annotated genomic feature by RNAseq alignments, including 8 samples with support for all annotated introns";
NC_043015.1	Gnomon	exon	40976213	40976313	.	+	.	gene_id "LOC115222106"; db_xref "GeneID:115222106"; gbkey "mRNA"; gene "LOC115222106"; ID ""; gene_name "LOC115222106"; transcript_id "XM_029792228.2"; product "CAP-Gly domain-containing linker protein 3, transcript variant X3"; exon_number "10"; model_evidence "Supporting evidence includes similarity to: 5 Proteins, and 100% coverage of the annotated genomic feature by RNAseq alignments, including 8 samples with support for all annotated introns";
NC_043015.1	Gnomon	exon	40978868	40978904	.	+	.	gene_id "LOC115222106"; db_xref "GeneID:115222106"; gbkey "mRNA"; gene "LOC115222106"; ID ""; gene_name "LOC115222106"; transcript_id "XM_029792228.2"; product "CAP-Gly domain-containing linker protein 3, transcript variant X3"; exon_number "11"; model_evidence "Supporting evidence includes similarity to: 5 Proteins, and 100% coverage of the annotated genomic feature by RNAseq alignments, including 8 samples with support for all annotated introns";
NC_043015.1	Gnomon	exon	40980260	40980357	.	+	.	gene_id "LOC115222106"; db_xref "GeneID:115222106"; gbkey "mRNA"; gene "LOC115222106"; ID ""; gene_name "LOC115222106"; transcript_id "XM_029792228.2"; product "CAP-Gly domain-containing linker protein 3, transcript variant X3"; exon_number "12"; model_evidence "Supporting evidence includes similarity to: 5 Proteins, and 100% coverage of the annotated genomic feature by RNAseq alignments, including 8 samples with support for all annotated introns";
NC_043015.1	Gnomon	exon	40981265	40981957	.	+	.	gene_id "LOC115222106"; db_xref "GeneID:115222106"; gbkey "mRNA"; gene "LOC115222106"; ID ""; gene_name "LOC115222106"; transcript_id "XM_029792228.2"; product "CAP-Gly domain-containing linker protein 3, transcript variant X3"; exon_number "13"; model_evidence "Supporting evidence includes similarity to: 5 Proteins, and 100% coverage of the annotated genomic feature by RNAseq alignments, including 8 samples with support for all annotated introns";
NC_043015.1	Gnomon	start_codon	40838166	40838168	.	+	0	gene_id "LOC115222106"; db_xref "GeneID:115222106"; gbkey "CDS"; gene "LOC115222106"; ID ""; gene_name "LOC115222106"; transcript_id "XM_029792228.2"; product "CAP-Gly domain-containing linker protein 3 isoform X3"; protein_id "XP_029648088.1"; exon_number "1";
NC_043015.1	Gnomon	stop_codon	40981513	40981515	.	+	0	gene_id "LOC115222106"; db_xref "GeneID:115222106"; gbkey "CDS"; gene "LOC115222106"; ID ""; gene_name "LOC115222106"; transcript_id "XM_029792228.2"; product "CAP-Gly domain-containing linker protein 3 isoform X3"; protein_id "XP_029648088.1"; exon_number "13";
NC_043015.1	Gnomon	transcript	40828202	40981957	.	+	.	gene_id "LOC115222106"; ID "XM_029792230.2"; gene_name "LOC115222106"; transcript_id "XM_029792230.2";
NC_043015.1	Gnomon	CDS	40929971	40930240	.	+	0	gene_id "LOC115222106"; db_xref "GeneID:115222106"; gbkey "CDS"; gene "LOC115222106"; ID ""; gene_name "LOC115222106"; transcript_id "XM_029792230.2"; product "CAP-Gly domain-containing linker protein 3 isoform X4"; protein_id "XP_029648090.1"; exon_number "3";
NC_043015.1	Gnomon	CDS	40950638	40950893	.	+	0	gene_id "LOC115222106"; db_xref "GeneID:115222106"; gbkey "CDS"; gene "LOC115222106"; ID ""; gene_name "LOC115222106"; transcript_id "XM_029792230.2"; product "CAP-Gly domain-containing linker protein 3 isoform X4"; protein_id "XP_029648090.1"; exon_number "4";
NC_043015.1	Gnomon	CDS	40951788	40951931	.	+	2	gene_id "LOC115222106"; db_xref "GeneID:115222106"; gbkey "CDS"; gene "LOC115222106"; ID ""; gene_name "LOC115222106"; transcript_id "XM_029792230.2"; product "CAP-Gly domain-containing linker protein 3 isoform X4"; protein_id "XP_029648090.1"; exon_number "5";
NC_043015.1	Gnomon	CDS	40953706	40953905	.	+	2	gene_id "LOC115222106"; db_xref "GeneID:115222106"; gbkey "CDS"; gene "LOC115222106"; ID ""; gene_name "LOC115222106"; transcript_id "XM_029792230.2"; product "CAP-Gly domain-containing linker protein 3 isoform X4"; protein_id "XP_029648090.1"; exon_number "6";
NC_043015.1	Gnomon	CDS	40954565	40954700	.	+	0	gene_id "LOC115222106"; db_xref "GeneID:115222106"; gbkey "CDS"; gene "LOC115222106"; ID ""; gene_name "LOC115222106"; transcript_id "XM_029792230.2"; product "CAP-Gly domain-containing linker protein 3 isoform X4"; protein_id "XP_029648090.1"; exon_number "7";
NC_043015.1	Gnomon	CDS	40955735	40955878	.	+	2	gene_id "LOC115222106"; db_xref "GeneID:115222106"; gbkey "CDS"; gene "LOC115222106"; ID ""; gene_name "LOC115222106"; transcript_id "XM_029792230.2"; product "CAP-Gly domain-containing linker protein 3 isoform X4"; protein_id "XP_029648090.1"; exon_number "8";
NC_043015.1	Gnomon	CDS	40959592	40959609	.	+	2	gene_id "LOC115222106"; db_xref "GeneID:115222106"; gbkey "CDS"; gene "LOC115222106"; ID ""; gene_name "LOC115222106"; transcript_id "XM_029792230.2"; product "CAP-Gly domain-containing linker protein 3 isoform X4"; protein_id "XP_029648090.1"; exon_number "9";
NC_043015.1	Gnomon	CDS	40970415	40970540	.	+	2	gene_id "LOC115222106"; db_xref "GeneID:115222106"; gbkey "CDS"; gene "LOC115222106"; ID ""; gene_name "LOC115222106"; transcript_id "XM_029792230.2"; product "CAP-Gly domain-containing linker protein 3 isoform X4"; protein_id "XP_029648090.1"; exon_number "10";
NC_043015.1	Gnomon	CDS	40971418	40971541	.	+	2	gene_id "LOC115222106"; db_xref "GeneID:115222106"; gbkey "CDS"; gene "LOC115222106"; ID ""; gene_name "LOC115222106"; transcript_id "XM_029792230.2"; product "CAP-Gly domain-containing linker protein 3 isoform X4"; protein_id "XP_029648090.1"; exon_number "11";
NC_043015.1	Gnomon	CDS	40976213	40976313	.	+	1	gene_id "LOC115222106"; db_xref "GeneID:115222106"; gbkey "CDS"; gene "LOC115222106"; ID ""; gene_name "LOC115222106"; transcript_id "XM_029792230.2"; product "CAP-Gly domain-containing linker protein 3 isoform X4"; protein_id "XP_029648090.1"; exon_number "12";
NC_043015.1	Gnomon	CDS	40978868	40978904	.	+	2	gene_id "LOC115222106"; db_xref "GeneID:115222106"; gbkey "CDS"; gene "LOC115222106"; ID ""; gene_name "LOC115222106"; transcript_id "XM_029792230.2"; product "CAP-Gly domain-containing linker protein 3 isoform X4"; protein_id "XP_029648090.1"; exon_number "13";
NC_043015.1	Gnomon	CDS	40980260	40980357	.	+	1	gene_id "LOC115222106"; db_xref "GeneID:115222106"; gbkey "CDS"; gene "LOC115222106"; ID ""; gene_name "LOC115222106"; transcript_id "XM_029792230.2"; product "CAP-Gly domain-containing linker protein 3 isoform X4"; protein_id "XP_029648090.1"; exon_number "14";
NC_043015.1	Gnomon	CDS	40981265	40981512	.	+	2	gene_id "LOC115222106"; db_xref "GeneID:115222106"; gbkey "CDS"; gene "LOC115222106"; ID ""; gene_name "LOC115222106"; transcript_id "XM_029792230.2"; product "CAP-Gly domain-containing linker protein 3 isoform X4"; protein_id "XP_029648090.1"; exon_number "15";
NC_043015.1	Gnomon	exon	40828202	40828232	.	+	.	gene_id "LOC115222106"; db_xref "GeneID:115222106"; gbkey "mRNA"; gene "LOC115222106"; ID ""; gene_name "LOC115222106"; transcript_id "XM_029792230.2"; product "CAP-Gly domain-containing linker protein 3, transcript variant X4"; exon_number "1"; model_evidence "Supporting evidence includes similarity to: 5 Proteins, and 100% coverage of the annotated genomic feature by RNAseq alignments, including 10 samples with support for all annotated introns";
NC_043015.1	Gnomon	exon	40846646	40846670	.	+	.	gene_id "LOC115222106"; db_xref "GeneID:115222106"; gbkey "mRNA"; gene "LOC115222106"; ID ""; gene_name "LOC115222106"; transcript_id "XM_029792230.2"; product "CAP-Gly domain-containing linker protein 3, transcript variant X4"; exon_number "2"; model_evidence "Supporting evidence includes similarity to: 5 Proteins, and 100% coverage of the annotated genomic feature by RNAseq alignments, including 10 samples with support for all annotated introns";
NC_043015.1	Gnomon	exon	40929970	40930240	.	+	.	gene_id "LOC115222106"; db_xref "GeneID:115222106"; gbkey "mRNA"; gene "LOC115222106"; ID ""; gene_name "LOC115222106"; transcript_id "XM_029792230.2"; product "CAP-Gly domain-containing linker protein 3, transcript variant X4"; exon_number "3"; model_evidence "Supporting evidence includes similarity to: 5 Proteins, and 100% coverage of the annotated genomic feature by RNAseq alignments, including 10 samples with support for all annotated introns";
NC_043015.1	Gnomon	exon	40950638	40950893	.	+	.	gene_id "LOC115222106"; db_xref "GeneID:115222106"; gbkey "mRNA"; gene "LOC115222106"; ID ""; gene_name "LOC115222106"; transcript_id "XM_029792230.2"; product "CAP-Gly domain-containing linker protein 3, transcript variant X4"; exon_number "4"; model_evidence "Supporting evidence includes similarity to: 5 Proteins, and 100% coverage of the annotated genomic feature by RNAseq alignments, including 10 samples with support for all annotated introns";
NC_043015.1	Gnomon	exon	40951788	40951931	.	+	.	gene_id "LOC115222106"; db_xref "GeneID:115222106"; gbkey "mRNA"; gene "LOC115222106"; ID ""; gene_name "LOC115222106"; transcript_id "XM_029792230.2"; product "CAP-Gly domain-containing linker protein 3, transcript variant X4"; exon_number "5"; model_evidence "Supporting evidence includes similarity to: 5 Proteins, and 100% coverage of the annotated genomic feature by RNAseq alignments, including 10 samples with support for all annotated introns";
NC_043015.1	Gnomon	exon	40953706	40953905	.	+	.	gene_id "LOC115222106"; db_xref "GeneID:115222106"; gbkey "mRNA"; gene "LOC115222106"; ID ""; gene_name "LOC115222106"; transcript_id "XM_029792230.2"; product "CAP-Gly domain-containing linker protein 3, transcript variant X4"; exon_number "6"; model_evidence "Supporting evidence includes similarity to: 5 Proteins, and 100% coverage of the annotated genomic feature by RNAseq alignments, including 10 samples with support for all annotated introns";
NC_043015.1	Gnomon	exon	40954565	40954700	.	+	.	gene_id "LOC115222106"; db_xref "GeneID:115222106"; gbkey "mRNA"; gene "LOC115222106"; ID ""; gene_name "LOC115222106"; transcript_id "XM_029792230.2"; product "CAP-Gly domain-containing linker protein 3, transcript variant X4"; exon_number "7"; model_evidence "Supporting evidence includes similarity to: 5 Proteins, and 100% coverage of the annotated genomic feature by RNAseq alignments, including 10 samples with support for all annotated introns";
NC_043015.1	Gnomon	exon	40955735	40955878	.	+	.	gene_id "LOC115222106"; db_xref "GeneID:115222106"; gbkey "mRNA"; gene "LOC115222106"; ID ""; gene_name "LOC115222106"; transcript_id "XM_029792230.2"; product "CAP-Gly domain-containing linker protein 3, transcript variant X4"; exon_number "8"; model_evidence "Supporting evidence includes similarity to: 5 Proteins, and 100% coverage of the annotated genomic feature by RNAseq alignments, including 10 samples with support for all annotated introns";
NC_043015.1	Gnomon	exon	40959592	40959609	.	+	.	gene_id "LOC115222106"; db_xref "GeneID:115222106"; gbkey "mRNA"; gene "LOC115222106"; ID ""; gene_name "LOC115222106"; transcript_id "XM_029792230.2"; product "CAP-Gly domain-containing linker protein 3, transcript variant X4"; exon_number "9"; model_evidence "Supporting evidence includes similarity to: 5 Proteins, and 100% coverage of the annotated genomic feature by RNAseq alignments, including 10 samples with support for all annotated introns";
NC_043015.1	Gnomon	exon	40970415	40970540	.	+	.	gene_id "LOC115222106"; db_xref "GeneID:115222106"; gbkey "mRNA"; gene "LOC115222106"; ID ""; gene_name "LOC115222106"; transcript_id "XM_029792230.2"; product "CAP-Gly domain-containing linker protein 3, transcript variant X4"; exon_number "10"; model_evidence "Supporting evidence includes similarity to: 5 Proteins, and 100% coverage of the annotated genomic feature by RNAseq alignments, including 10 samples with support for all annotated introns";
NC_043015.1	Gnomon	exon	40971418	40971541	.	+	.	gene_id "LOC115222106"; db_xref "GeneID:115222106"; gbkey "mRNA"; gene "LOC115222106"; ID ""; gene_name "LOC115222106"; transcript_id "XM_029792230.2"; product "CAP-Gly domain-containing linker protein 3, transcript variant X4"; exon_number "11"; model_evidence "Supporting evidence includes similarity to: 5 Proteins, and 100% coverage of the annotated genomic feature by RNAseq alignments, including 10 samples with support for all annotated introns";
NC_043015.1	Gnomon	exon	40976213	40976313	.	+	.	gene_id "LOC115222106"; db_xref "GeneID:115222106"; gbkey "mRNA"; gene "LOC115222106"; ID ""; gene_name "LOC115222106"; transcript_id "XM_029792230.2"; product "CAP-Gly domain-containing linker protein 3, transcript variant X4"; exon_number "12"; model_evidence "Supporting evidence includes similarity to: 5 Proteins, and 100% coverage of the annotated genomic feature by RNAseq alignments, including 10 samples with support for all annotated introns";
NC_043015.1	Gnomon	exon	40978868	40978904	.	+	.	gene_id "LOC115222106"; db_xref "GeneID:115222106"; gbkey "mRNA"; gene "LOC115222106"; ID ""; gene_name "LOC115222106"; transcript_id "XM_029792230.2"; product "CAP-Gly domain-containing linker protein 3, transcript variant X4"; exon_number "13"; model_evidence "Supporting evidence includes similarity to: 5 Proteins, and 100% coverage of the annotated genomic feature by RNAseq alignments, including 10 samples with support for all annotated introns";
NC_043015.1	Gnomon	exon	40980260	40980357	.	+	.	gene_id "LOC115222106"; db_xref "GeneID:115222106"; gbkey "mRNA"; gene "LOC115222106"; ID ""; gene_name "LOC115222106"; transcript_id "XM_029792230.2"; product "CAP-Gly domain-containing linker protein 3, transcript variant X4"; exon_number "14"; model_evidence "Supporting evidence includes similarity to: 5 Proteins, and 100% coverage of the annotated genomic feature by RNAseq alignments, including 10 samples with support for all annotated introns";
NC_043015.1	Gnomon	exon	40981265	40981957	.	+	.	gene_id "LOC115222106"; db_xref "GeneID:115222106"; gbkey "mRNA"; gene "LOC115222106"; ID ""; gene_name "LOC115222106"; transcript_id "XM_029792230.2"; product "CAP-Gly domain-containing linker protein 3, transcript variant X4"; exon_number "15"; model_evidence "Supporting evidence includes similarity to: 5 Proteins, and 100% coverage of the annotated genomic feature by RNAseq alignments, including 10 samples with support for all annotated introns";
NC_043015.1	Gnomon	start_codon	40929971	40929973	.	+	0	gene_id "LOC115222106"; db_xref "GeneID:115222106"; gbkey "CDS"; gene "LOC115222106"; ID ""; gene_name "LOC115222106"; transcript_id "XM_029792230.2"; product "CAP-Gly domain-containing linker protein 3 isoform X4"; protein_id "XP_029648090.1"; exon_number "3";
NC_043015.1	Gnomon	stop_codon	40981513	40981515	.	+	0	gene_id "LOC115222106"; db_xref "GeneID:115222106"; gbkey "CDS"; gene "LOC115222106"; ID ""; gene_name "LOC115222106"; transcript_id "XM_029792230.2"; product "CAP-Gly domain-containing linker protein 3 isoform X4"; protein_id "XP_029648090.1"; exon_number "15";
NC_043015.1	Gnomon	transcript	40873955	40981957	.	+	.	gene_id "LOC115222106"; ID "XM_036511409.1"; gene_name "LOC115222106"; transcript_id "XM_036511409.1";
NC_043015.1	Gnomon	CDS	40929971	40930240	.	+	0	gene_id "LOC115222106"; db_xref "GeneID:115222106"; gbkey "CDS"; gene "LOC115222106"; ID ""; gene_name "LOC115222106"; transcript_id "XM_036511409.1"; product "CAP-Gly domain-containing linker protein 3 isoform X4"; protein_id "XP_036367302.1"; exon_number "2";
NC_043015.1	Gnomon	CDS	40950638	40950893	.	+	0	gene_id "LOC115222106"; db_xref "GeneID:115222106"; gbkey "CDS"; gene "LOC115222106"; ID ""; gene_name "LOC115222106"; transcript_id "XM_036511409.1"; product "CAP-Gly domain-containing linker protein 3 isoform X4"; protein_id "XP_036367302.1"; exon_number "3";
NC_043015.1	Gnomon	CDS	40951788	40951931	.	+	2	gene_id "LOC115222106"; db_xref "GeneID:115222106"; gbkey "CDS"; gene "LOC115222106"; ID ""; gene_name "LOC115222106"; transcript_id "XM_036511409.1"; product "CAP-Gly domain-containing linker protein 3 isoform X4"; protein_id "XP_036367302.1"; exon_number "4";
NC_043015.1	Gnomon	CDS	40953706	40953905	.	+	2	gene_id "LOC115222106"; db_xref "GeneID:115222106"; gbkey "CDS"; gene "LOC115222106"; ID ""; gene_name "LOC115222106"; transcript_id "XM_036511409.1"; product "CAP-Gly domain-containing linker protein 3 isoform X4"; protein_id "XP_036367302.1"; exon_number "5";
NC_043015.1	Gnomon	CDS	40954565	40954700	.	+	0	gene_id "LOC115222106"; db_xref "GeneID:115222106"; gbkey "CDS"; gene "LOC115222106"; ID ""; gene_name "LOC115222106"; transcript_id "XM_036511409.1"; product "CAP-Gly domain-containing linker protein 3 isoform X4"; protein_id "XP_036367302.1"; exon_number "6";
NC_043015.1	Gnomon	CDS	40955735	40955878	.	+	2	gene_id "LOC115222106"; db_xref "GeneID:115222106"; gbkey "CDS"; gene "LOC115222106"; ID ""; gene_name "LOC115222106"; transcript_id "XM_036511409.1"; product "CAP-Gly domain-containing linker protein 3 isoform X4"; protein_id "XP_036367302.1"; exon_number "7";
NC_043015.1	Gnomon	CDS	40959592	40959609	.	+	2	gene_id "LOC115222106"; db_xref "GeneID:115222106"; gbkey "CDS"; gene "LOC115222106"; ID ""; gene_name "LOC115222106"; transcript_id "XM_036511409.1"; product "CAP-Gly domain-containing linker protein 3 isoform X4"; protein_id "XP_036367302.1"; exon_number "8";
NC_043015.1	Gnomon	CDS	40970415	40970540	.	+	2	gene_id "LOC115222106"; db_xref "GeneID:115222106"; gbkey "CDS"; gene "LOC115222106"; ID ""; gene_name "LOC115222106"; transcript_id "XM_036511409.1"; product "CAP-Gly domain-containing linker protein 3 isoform X4"; protein_id "XP_036367302.1"; exon_number "9";
NC_043015.1	Gnomon	CDS	40971418	40971541	.	+	2	gene_id "LOC115222106"; db_xref "GeneID:115222106"; gbkey "CDS"; gene "LOC115222106"; ID ""; gene_name "LOC115222106"; transcript_id "XM_036511409.1"; product "CAP-Gly domain-containing linker protein 3 isoform X4"; protein_id "XP_036367302.1"; exon_number "10";
NC_043015.1	Gnomon	CDS	40976213	40976313	.	+	1	gene_id "LOC115222106"; db_xref "GeneID:115222106"; gbkey "CDS"; gene "LOC115222106"; ID ""; gene_name "LOC115222106"; transcript_id "XM_036511409.1"; product "CAP-Gly domain-containing linker protein 3 isoform X4"; protein_id "XP_036367302.1"; exon_number "11";
NC_043015.1	Gnomon	CDS	40978868	40978904	.	+	2	gene_id "LOC115222106"; db_xref "GeneID:115222106"; gbkey "CDS"; gene "LOC115222106"; ID ""; gene_name "LOC115222106"; transcript_id "XM_036511409.1"; product "CAP-Gly domain-containing linker protein 3 isoform X4"; protein_id "XP_036367302.1"; exon_number "12";
NC_043015.1	Gnomon	CDS	40980260	40980357	.	+	1	gene_id "LOC115222106"; db_xref "GeneID:115222106"; gbkey "CDS"; gene "LOC115222106"; ID ""; gene_name "LOC115222106"; transcript_id "XM_036511409.1"; product "CAP-Gly domain-containing linker protein 3 isoform X4"; protein_id "XP_036367302.1"; exon_number "13";
NC_043015.1	Gnomon	CDS	40981265	40981512	.	+	2	gene_id "LOC115222106"; db_xref "GeneID:115222106"; gbkey "CDS"; gene "LOC115222106"; ID ""; gene_name "LOC115222106"; transcript_id "XM_036511409.1"; product "CAP-Gly domain-containing linker protein 3 isoform X4"; protein_id "XP_036367302.1"; exon_number "14";
NC_043015.1	Gnomon	exon	40873955	40874126	.	+	.	gene_id "LOC115222106"; db_xref "GeneID:115222106"; gbkey "mRNA"; gene "LOC115222106"; ID ""; gene_name "LOC115222106"; transcript_id "XM_036511409.1"; product "CAP-Gly domain-containing linker protein 3, transcript variant X5"; exon_number "1"; model_evidence "Supporting evidence includes similarity to: 5 Proteins, and 100% coverage of the annotated genomic feature by RNAseq alignments, including 9 samples with support for all annotated introns";
NC_043015.1	Gnomon	exon	40929970	40930240	.	+	.	gene_id "LOC115222106"; db_xref "GeneID:115222106"; gbkey "mRNA"; gene "LOC115222106"; ID ""; gene_name "LOC115222106"; transcript_id "XM_036511409.1"; product "CAP-Gly domain-containing linker protein 3, transcript variant X5"; exon_number "2"; model_evidence "Supporting evidence includes similarity to: 5 Proteins, and 100% coverage of the annotated genomic feature by RNAseq alignments, including 9 samples with support for all annotated introns";
NC_043015.1	Gnomon	exon	40950638	40950893	.	+	.	gene_id "LOC115222106"; db_xref "GeneID:115222106"; gbkey "mRNA"; gene "LOC115222106"; ID ""; gene_name "LOC115222106"; transcript_id "XM_036511409.1"; product "CAP-Gly domain-containing linker protein 3, transcript variant X5"; exon_number "3"; model_evidence "Supporting evidence includes similarity to: 5 Proteins, and 100% coverage of the annotated genomic feature by RNAseq alignments, including 9 samples with support for all annotated introns";
NC_043015.1	Gnomon	exon	40951788	40951931	.	+	.	gene_id "LOC115222106"; db_xref "GeneID:115222106"; gbkey "mRNA"; gene "LOC115222106"; ID ""; gene_name "LOC115222106"; transcript_id "XM_036511409.1"; product "CAP-Gly domain-containing linker protein 3, transcript variant X5"; exon_number "4"; model_evidence "Supporting evidence includes similarity to: 5 Proteins, and 100% coverage of the annotated genomic feature by RNAseq alignments, including 9 samples with support for all annotated introns";
NC_043015.1	Gnomon	exon	40953706	40953905	.	+	.	gene_id "LOC115222106"; db_xref "GeneID:115222106"; gbkey "mRNA"; gene "LOC115222106"; ID ""; gene_name "LOC115222106"; transcript_id "XM_036511409.1"; product "CAP-Gly domain-containing linker protein 3, transcript variant X5"; exon_number "5"; model_evidence "Supporting evidence includes similarity to: 5 Proteins, and 100% coverage of the annotated genomic feature by RNAseq alignments, including 9 samples with support for all annotated introns";
NC_043015.1	Gnomon	exon	40954565	40954700	.	+	.	gene_id "LOC115222106"; db_xref "GeneID:115222106"; gbkey "mRNA"; gene "LOC115222106"; ID ""; gene_name "LOC115222106"; transcript_id "XM_036511409.1"; product "CAP-Gly domain-containing linker protein 3, transcript variant X5"; exon_number "6"; model_evidence "Supporting evidence includes similarity to: 5 Proteins, and 100% coverage of the annotated genomic feature by RNAseq alignments, including 9 samples with support for all annotated introns";
NC_043015.1	Gnomon	exon	40955735	40955878	.	+	.	gene_id "LOC115222106"; db_xref "GeneID:115222106"; gbkey "mRNA"; gene "LOC115222106"; ID ""; gene_name "LOC115222106"; transcript_id "XM_036511409.1"; product "CAP-Gly domain-containing linker protein 3, transcript variant X5"; exon_number "7"; model_evidence "Supporting evidence includes similarity to: 5 Proteins, and 100% coverage of the annotated genomic feature by RNAseq alignments, including 9 samples with support for all annotated introns";
NC_043015.1	Gnomon	exon	40959592	40959609	.	+	.	gene_id "LOC115222106"; db_xref "GeneID:115222106"; gbkey "mRNA"; gene "LOC115222106"; ID ""; gene_name "LOC115222106"; transcript_id "XM_036511409.1"; product "CAP-Gly domain-containing linker protein 3, transcript variant X5"; exon_number "8"; model_evidence "Supporting evidence includes similarity to: 5 Proteins, and 100% coverage of the annotated genomic feature by RNAseq alignments, including 9 samples with support for all annotated introns";
NC_043015.1	Gnomon	exon	40970415	40970540	.	+	.	gene_id "LOC115222106"; db_xref "GeneID:115222106"; gbkey "mRNA"; gene "LOC115222106"; ID ""; gene_name "LOC115222106"; transcript_id "XM_036511409.1"; product "CAP-Gly domain-containing linker protein 3, transcript variant X5"; exon_number "9"; model_evidence "Supporting evidence includes similarity to: 5 Proteins, and 100% coverage of the annotated genomic feature by RNAseq alignments, including 9 samples with support for all annotated introns";
NC_043015.1	Gnomon	exon	40971418	40971541	.	+	.	gene_id "LOC115222106"; db_xref "GeneID:115222106"; gbkey "mRNA"; gene "LOC115222106"; ID ""; gene_name "LOC115222106"; transcript_id "XM_036511409.1"; product "CAP-Gly domain-containing linker protein 3, transcript variant X5"; exon_number "10"; model_evidence "Supporting evidence includes similarity to: 5 Proteins, and 100% coverage of the annotated genomic feature by RNAseq alignments, including 9 samples with support for all annotated introns";
NC_043015.1	Gnomon	exon	40976213	40976313	.	+	.	gene_id "LOC115222106"; db_xref "GeneID:115222106"; gbkey "mRNA"; gene "LOC115222106"; ID ""; gene_name "LOC115222106"; transcript_id "XM_036511409.1"; product "CAP-Gly domain-containing linker protein 3, transcript variant X5"; exon_number "11"; model_evidence "Supporting evidence includes similarity to: 5 Proteins, and 100% coverage of the annotated genomic feature by RNAseq alignments, including 9 samples with support for all annotated introns";
NC_043015.1	Gnomon	exon	40978868	40978904	.	+	.	gene_id "LOC115222106"; db_xref "GeneID:115222106"; gbkey "mRNA"; gene "LOC115222106"; ID ""; gene_name "LOC115222106"; transcript_id "XM_036511409.1"; product "CAP-Gly domain-containing linker protein 3, transcript variant X5"; exon_number "12"; model_evidence "Supporting evidence includes similarity to: 5 Proteins, and 100% coverage of the annotated genomic feature by RNAseq alignments, including 9 samples with support for all annotated introns";
NC_043015.1	Gnomon	exon	40980260	40980357	.	+	.	gene_id "LOC115222106"; db_xref "GeneID:115222106"; gbkey "mRNA"; gene "LOC115222106"; ID ""; gene_name "LOC115222106"; transcript_id "XM_036511409.1"; product "CAP-Gly domain-containing linker protein 3, transcript variant X5"; exon_number "13"; model_evidence "Supporting evidence includes similarity to: 5 Proteins, and 100% coverage of the annotated genomic feature by RNAseq alignments, including 9 samples with support for all annotated introns";
NC_043015.1	Gnomon	exon	40981265	40981957	.	+	.	gene_id "LOC115222106"; db_xref "GeneID:115222106"; gbkey "mRNA"; gene "LOC115222106"; ID ""; gene_name "LOC115222106"; transcript_id "XM_036511409.1"; product "CAP-Gly domain-containing linker protein 3, transcript variant X5"; exon_number "14"; model_evidence "Supporting evidence includes similarity to: 5 Proteins, and 100% coverage of the annotated genomic feature by RNAseq alignments, including 9 samples with support for all annotated introns";
NC_043015.1	Gnomon	start_codon	40929971	40929973	.	+	0	gene_id "LOC115222106"; db_xref "GeneID:115222106"; gbkey "CDS"; gene "LOC115222106"; ID ""; gene_name "LOC115222106"; transcript_id "XM_036511409.1"; product "CAP-Gly domain-containing linker protein 3 isoform X4"; protein_id "XP_036367302.1"; exon_number "2";
NC_043015.1	Gnomon	stop_codon	40981513	40981515	.	+	0	gene_id "LOC115222106"; db_xref "GeneID:115222106"; gbkey "CDS"; gene "LOC115222106"; ID ""; gene_name "LOC115222106"; transcript_id "XM_036511409.1"; product "CAP-Gly domain-containing linker protein 3 isoform X4"; protein_id "XP_036367302.1"; exon_number "14";
NC_043015.1	Gnomon	gene	40829556	40873253	.	-	.	gene_id "LOC115222108"; db_xref "GeneID:115222108"; gbkey "Gene"; gene "LOC115222108"; gene_biotype "protein_coding"; ID ""; gene_name "LOC115222108";
NC_043015.1	PBRI~FLAMseq	transcript	40829556	40844112	.	-	.	gene_id "LOC115222108"; ID ""; gene_name "LOC115222108"; transcript_id "FLAMseq_ext~G50002.5"; uniq_trans_id "G50002.5"; three_prime_ext "998";
NC_043015.1	PBRI~FLAMseq	exon	40830554	40832643	.	-	.	gene_id "LOC115222108"; ID ""; gene_name "LOC115222108"; transcript_id "FLAMseq_ext~G50002.5"; exon_number "5"; uniq_trans_id "G50002.5";
NC_043015.1	PBRI~FLAMseq	exon	40833984	40834064	.	-	.	gene_id "LOC115222108"; ID ""; gene_name "LOC115222108"; transcript_id "FLAMseq_ext~G50002.5"; exon_number "4"; uniq_trans_id "G50002.5";
NC_043015.1	PBRI~FLAMseq	exon	40835414	40835515	.	-	.	gene_id "LOC115222108"; ID ""; gene_name "LOC115222108"; transcript_id "FLAMseq_ext~G50002.5"; exon_number "3"; uniq_trans_id "G50002.5";
NC_043015.1	PBRI~FLAMseq	exon	40842457	40842508	.	-	.	gene_id "LOC115222108"; ID ""; gene_name "LOC115222108"; transcript_id "FLAMseq_ext~G50002.5"; exon_number "2"; uniq_trans_id "G50002.5";
NC_043015.1	PBRI~FLAMseq	exon	40844034	40844112	.	-	.	gene_id "LOC115222108"; ID ""; gene_name "LOC115222108"; transcript_id "FLAMseq_ext~G50002.5"; exon_number "1"; uniq_trans_id "G50002.5";
NC_043015.1	PBRI~FLAMseq	exon	40829556	40832643	.	-	.	gene_id "LOC115222108"; ID ""; gene_name "LOC115222108"; transcript_id "FLAMseq_ext~G50002.5"; exon_number "5"; uniq_trans_id "G50002.5"; three_prime_ext "998";
NC_043015.1	PBRI	transcript	40830554	40844112	.	-	.	gene_id "LOC115222108"; ID ""; gene_name "LOC115222108"; transcript_id "G50002.5"; uniq_trans_id "G50002.5";
NC_043015.1	PBRI	exon	40830554	40832643	.	-	.	gene_id "LOC115222108"; ID ""; gene_name "LOC115222108"; transcript_id "G50002.5"; exon_number "5"; uniq_trans_id "G50002.5";
NC_043015.1	PBRI	exon	40833984	40834064	.	-	.	gene_id "LOC115222108"; ID ""; gene_name "LOC115222108"; transcript_id "G50002.5"; exon_number "4"; uniq_trans_id "G50002.5";
NC_043015.1	PBRI	exon	40835414	40835515	.	-	.	gene_id "LOC115222108"; ID ""; gene_name "LOC115222108"; transcript_id "G50002.5"; exon_number "3"; uniq_trans_id "G50002.5";
NC_043015.1	PBRI	exon	40842457	40842508	.	-	.	gene_id "LOC115222108"; ID ""; gene_name "LOC115222108"; transcript_id "G50002.5"; exon_number "2"; uniq_trans_id "G50002.5";
NC_043015.1	PBRI	exon	40844034	40844112	.	-	.	gene_id "LOC115222108"; ID ""; gene_name "LOC115222108"; transcript_id "G50002.5"; exon_number "1"; uniq_trans_id "G50002.5";
NC_043015.1	PBRI	transcript	40830554	40873253	.	-	.	gene_id "LOC115222108"; ID ""; gene_name "LOC115222108"; transcript_id "G50002.7"; uniq_trans_id "G50002.7";
NC_043015.1	PBRI	exon	40830554	40832643	.	-	.	gene_id "LOC115222108"; ID ""; gene_name "LOC115222108"; transcript_id "G50002.7"; exon_number "4"; uniq_trans_id "G50002.7";
NC_043015.1	PBRI	exon	40833984	40834064	.	-	.	gene_id "LOC115222108"; ID ""; gene_name "LOC115222108"; transcript_id "G50002.7"; exon_number "3"; uniq_trans_id "G50002.7";
NC_043015.1	PBRI	exon	40835414	40835515	.	-	.	gene_id "LOC115222108"; ID ""; gene_name "LOC115222108"; transcript_id "G50002.7"; exon_number "2"; uniq_trans_id "G50002.7";
NC_043015.1	PBRI	exon	40873205	40873253	.	-	.	gene_id "LOC115222108"; ID ""; gene_name "LOC115222108"; transcript_id "G50002.7"; exon_number "1"; uniq_trans_id "G50002.7";
NC_043015.1	PBRI	transcript	40830554	40844121	.	-	.	gene_id "LOC115222108"; ID ""; gene_name "LOC115222108"; transcript_id "G50002.8"; uniq_trans_id "G50002.8";
NC_043015.1	PBRI	exon	40830554	40832643	.	-	.	gene_id "LOC115222108"; ID ""; gene_name "LOC115222108"; transcript_id "G50002.8"; exon_number "3"; uniq_trans_id "G50002.8";
NC_043015.1	PBRI	exon	40835414	40835515	.	-	.	gene_id "LOC115222108"; ID ""; gene_name "LOC115222108"; transcript_id "G50002.8"; exon_number "2"; uniq_trans_id "G50002.8";
NC_043015.1	PBRI	exon	40844034	40844121	.	-	.	gene_id "LOC115222108"; ID ""; gene_name "LOC115222108"; transcript_id "G50002.8"; exon_number "1"; uniq_trans_id "G50002.8";
NC_043015.1	Gnomon	transcript	40830814	40844141	.	-	.	gene_id "LOC115222108"; ID "XM_029792231.2"; gene_name "LOC115222108"; transcript_id "XM_029792231.2";
NC_043015.1	Gnomon	CDS	40832500	40832643	.	-	0	gene_id "LOC115222108"; db_xref "GeneID:115222108"; gbkey "CDS"; gene "LOC115222108"; ID ""; gene_name "LOC115222108"; transcript_id "XM_029792231.2"; product "proteasome assembly chaperone 3"; protein_id "XP_029648091.1"; exon_number "4";
NC_043015.1	Gnomon	CDS	40833984	40834064	.	-	0	gene_id "LOC115222108"; db_xref "GeneID:115222108"; gbkey "CDS"; gene "LOC115222108"; ID ""; gene_name "LOC115222108"; transcript_id "XM_029792231.2"; product "proteasome assembly chaperone 3"; protein_id "XP_029648091.1"; exon_number "3";
NC_043015.1	Gnomon	CDS	40835414	40835515	.	-	0	gene_id "LOC115222108"; db_xref "GeneID:115222108"; gbkey "CDS"; gene "LOC115222108"; ID ""; gene_name "LOC115222108"; transcript_id "XM_029792231.2"; product "proteasome assembly chaperone 3"; protein_id "XP_029648091.1"; exon_number "2";
NC_043015.1	Gnomon	CDS	40844034	40844096	.	-	0	gene_id "LOC115222108"; db_xref "GeneID:115222108"; gbkey "CDS"; gene "LOC115222108"; ID ""; gene_name "LOC115222108"; transcript_id "XM_029792231.2"; product "proteasome assembly chaperone 3"; protein_id "XP_029648091.1"; exon_number "1";
NC_043015.1	Gnomon	exon	40830814	40832643	.	-	.	gene_id "LOC115222108"; db_xref "GeneID:115222108"; gbkey "mRNA"; gene "LOC115222108"; ID ""; gene_name "LOC115222108"; transcript_id "XM_029792231.2"; product "proteasome assembly chaperone 3, transcript variant X1"; exon_number "4"; model_evidence "Supporting evidence includes similarity to: 4 Proteins, and 100% coverage of the annotated genomic feature by RNAseq alignments, including 42 samples with support for all annotated introns";
NC_043015.1	Gnomon	exon	40833984	40834064	.	-	.	gene_id "LOC115222108"; db_xref "GeneID:115222108"; gbkey "mRNA"; gene "LOC115222108"; ID ""; gene_name "LOC115222108"; transcript_id "XM_029792231.2"; product "proteasome assembly chaperone 3, transcript variant X1"; exon_number "3"; model_evidence "Supporting evidence includes similarity to: 4 Proteins, and 100% coverage of the annotated genomic feature by RNAseq alignments, including 42 samples with support for all annotated introns";
NC_043015.1	Gnomon	exon	40835414	40835515	.	-	.	gene_id "LOC115222108"; db_xref "GeneID:115222108"; gbkey "mRNA"; gene "LOC115222108"; ID ""; gene_name "LOC115222108"; transcript_id "XM_029792231.2"; product "proteasome assembly chaperone 3, transcript variant X1"; exon_number "2"; model_evidence "Supporting evidence includes similarity to: 4 Proteins, and 100% coverage of the annotated genomic feature by RNAseq alignments, including 42 samples with support for all annotated introns";
NC_043015.1	Gnomon	exon	40844034	40844141	.	-	.	gene_id "LOC115222108"; db_xref "GeneID:115222108"; gbkey "mRNA"; gene "LOC115222108"; ID ""; gene_name "LOC115222108"; transcript_id "XM_029792231.2"; product "proteasome assembly chaperone 3, transcript variant X1"; exon_number "1"; model_evidence "Supporting evidence includes similarity to: 4 Proteins, and 100% coverage of the annotated genomic feature by RNAseq alignments, including 42 samples with support for all annotated introns";
NC_043015.1	Gnomon	start_codon	40844094	40844096	.	-	0	gene_id "LOC115222108"; db_xref "GeneID:115222108"; gbkey "CDS"; gene "LOC115222108"; ID ""; gene_name "LOC115222108"; transcript_id "XM_029792231.2"; product "proteasome assembly chaperone 3"; protein_id "XP_029648091.1"; exon_number "1";
NC_043015.1	Gnomon	stop_codon	40832497	40832499	.	-	0	gene_id "LOC115222108"; db_xref "GeneID:115222108"; gbkey "CDS"; gene "LOC115222108"; ID ""; gene_name "LOC115222108"; transcript_id "XM_029792231.2"; product "proteasome assembly chaperone 3"; protein_id "XP_029648091.1"; exon_number "4";
NC_043015.1	Gnomon	transcript	40830814	40844247	.	-	.	gene_id "LOC115222108"; ID "XM_036511410.1"; gene_name "LOC115222108"; transcript_id "XM_036511410.1";
NC_043015.1	Gnomon	CDS	40832500	40832643	.	-	0	gene_id "LOC115222108"; db_xref "GeneID:115222108"; gbkey "CDS"; gene "LOC115222108"; ID ""; gene_name "LOC115222108"; transcript_id "XM_036511410.1"; product "proteasome assembly chaperone 3"; protein_id "XP_036367303.1"; exon_number "5";
NC_043015.1	Gnomon	CDS	40833984	40834064	.	-	0	gene_id "LOC115222108"; db_xref "GeneID:115222108"; gbkey "CDS"; gene "LOC115222108"; ID ""; gene_name "LOC115222108"; transcript_id "XM_036511410.1"; product "proteasome assembly chaperone 3"; protein_id "XP_036367303.1"; exon_number "4";
NC_043015.1	Gnomon	CDS	40835414	40835515	.	-	0	gene_id "LOC115222108"; db_xref "GeneID:115222108"; gbkey "CDS"; gene "LOC115222108"; ID ""; gene_name "LOC115222108"; transcript_id "XM_036511410.1"; product "proteasome assembly chaperone 3"; protein_id "XP_036367303.1"; exon_number "3";
NC_043015.1	Gnomon	CDS	40844034	40844096	.	-	0	gene_id "LOC115222108"; db_xref "GeneID:115222108"; gbkey "CDS"; gene "LOC115222108"; ID ""; gene_name "LOC115222108"; transcript_id "XM_036511410.1"; product "proteasome assembly chaperone 3"; protein_id "XP_036367303.1"; exon_number "2";
NC_043015.1	Gnomon	exon	40830814	40832643	.	-	.	gene_id "LOC115222108"; db_xref "GeneID:115222108"; gbkey "mRNA"; gene "LOC115222108"; ID ""; gene_name "LOC115222108"; transcript_id "XM_036511410.1"; product "proteasome assembly chaperone 3, transcript variant X2"; exon_number "5"; model_evidence "Supporting evidence includes similarity to: 4 Proteins, and 100% coverage of the annotated genomic feature by RNAseq alignments, including 5 samples with support for all annotated introns";
NC_043015.1	Gnomon	exon	40833984	40834064	.	-	.	gene_id "LOC115222108"; db_xref "GeneID:115222108"; gbkey "mRNA"; gene "LOC115222108"; ID ""; gene_name "LOC115222108"; transcript_id "XM_036511410.1"; product "proteasome assembly chaperone 3, transcript variant X2"; exon_number "4"; model_evidence "Supporting evidence includes similarity to: 4 Proteins, and 100% coverage of the annotated genomic feature by RNAseq alignments, including 5 samples with support for all annotated introns";
NC_043015.1	Gnomon	exon	40835414	40835515	.	-	.	gene_id "LOC115222108"; db_xref "GeneID:115222108"; gbkey "mRNA"; gene "LOC115222108"; ID ""; gene_name "LOC115222108"; transcript_id "XM_036511410.1"; product "proteasome assembly chaperone 3, transcript variant X2"; exon_number "3"; model_evidence "Supporting evidence includes similarity to: 4 Proteins, and 100% coverage of the annotated genomic feature by RNAseq alignments, including 5 samples with support for all annotated introns";
NC_043015.1	Gnomon	exon	40844034	40844122	.	-	.	gene_id "LOC115222108"; db_xref "GeneID:115222108"; gbkey "mRNA"; gene "LOC115222108"; ID ""; gene_name "LOC115222108"; transcript_id "XM_036511410.1"; product "proteasome assembly chaperone 3, transcript variant X2"; exon_number "2"; model_evidence "Supporting evidence includes similarity to: 4 Proteins, and 100% coverage of the annotated genomic feature by RNAseq alignments, including 5 samples with support for all annotated introns";
NC_043015.1	Gnomon	exon	40844242	40844247	.	-	.	gene_id "LOC115222108"; db_xref "GeneID:115222108"; gbkey "mRNA"; gene "LOC115222108"; ID ""; gene_name "LOC115222108"; transcript_id "XM_036511410.1"; product "proteasome assembly chaperone 3, transcript variant X2"; exon_number "1"; model_evidence "Supporting evidence includes similarity to: 4 Proteins, and 100% coverage of the annotated genomic feature by RNAseq alignments, including 5 samples with support for all annotated introns";
NC_043015.1	Gnomon	start_codon	40844094	40844096	.	-	0	gene_id "LOC115222108"; db_xref "GeneID:115222108"; gbkey "CDS"; gene "LOC115222108"; ID ""; gene_name "LOC115222108"; transcript_id "XM_036511410.1"; product "proteasome assembly chaperone 3"; protein_id "XP_036367303.1"; exon_number "2";
NC_043015.1	Gnomon	stop_codon	40832497	40832499	.	-	0	gene_id "LOC115222108"; db_xref "GeneID:115222108"; gbkey "CDS"; gene "LOC115222108"; ID ""; gene_name "LOC115222108"; transcript_id "XM_036511410.1"; product "proteasome assembly chaperone 3"; protein_id "XP_036367303.1"; exon_number "5";
NC_043015.1	Gnomon	gene	14130009	14290257	.	+	.	gene_id "LOC115222109"; db_xref "GeneID:115222109"; gbkey "Gene"; gene "LOC115222109"; gene_biotype "protein_coding"; ID ""; gene_name "LOC115222109";
NC_043015.1	Gnomon~FLAMseq	transcript	14130009	14290257	.	+	.	gene_id "LOC115222109"; ID "XM_029792232.2"; gene_name "LOC115222109"; transcript_id "FLAMseq_ext~XM_029792232.2"; three_prime_ext "9190";
NC_043015.1	Gnomon~FLAMseq	exon	14130009	14130205	.	+	.	gene_id "LOC115222109"; db_xref "GeneID:115222109"; gbkey "mRNA"; gene "LOC115222109"; ID ""; gene_name "LOC115222109"; transcript_id "FLAMseq_ext~XM_029792232.2"; product "protein shank, transcript variant X2"; exon_number "1"; model_evidence "Supporting evidence includes similarity to: 100% coverage of the annotated genomic feature by RNAseq alignments, including 16 samples with support for all annotated introns";
NC_043015.1	Gnomon~FLAMseq	exon	14183542	14183757	.	+	.	gene_id "LOC115222109"; db_xref "GeneID:115222109"; gbkey "mRNA"; gene "LOC115222109"; ID ""; gene_name "LOC115222109"; transcript_id "FLAMseq_ext~XM_029792232.2"; product "protein shank, transcript variant X2"; exon_number "2"; model_evidence "Supporting evidence includes similarity to: 100% coverage of the annotated genomic feature by RNAseq alignments, including 16 samples with support for all annotated introns";
NC_043015.1	Gnomon~FLAMseq	exon	14197499	14197570	.	+	.	gene_id "LOC115222109"; db_xref "GeneID:115222109"; gbkey "mRNA"; gene "LOC115222109"; ID ""; gene_name "LOC115222109"; transcript_id "FLAMseq_ext~XM_029792232.2"; product "protein shank, transcript variant X2"; exon_number "3"; model_evidence "Supporting evidence includes similarity to: 100% coverage of the annotated genomic feature by RNAseq alignments, including 16 samples with support for all annotated introns";
NC_043015.1	Gnomon~FLAMseq	exon	14198237	14198362	.	+	.	gene_id "LOC115222109"; db_xref "GeneID:115222109"; gbkey "mRNA"; gene "LOC115222109"; ID ""; gene_name "LOC115222109"; transcript_id "FLAMseq_ext~XM_029792232.2"; product "protein shank, transcript variant X2"; exon_number "4"; model_evidence "Supporting evidence includes similarity to: 100% coverage of the annotated genomic feature by RNAseq alignments, including 16 samples with support for all annotated introns";
NC_043015.1	Gnomon~FLAMseq	exon	14198485	14198556	.	+	.	gene_id "LOC115222109"; db_xref "GeneID:115222109"; gbkey "mRNA"; gene "LOC115222109"; ID ""; gene_name "LOC115222109"; transcript_id "FLAMseq_ext~XM_029792232.2"; product "protein shank, transcript variant X2"; exon_number "5"; model_evidence "Supporting evidence includes similarity to: 100% coverage of the annotated genomic feature by RNAseq alignments, including 16 samples with support for all annotated introns";
NC_043015.1	Gnomon~FLAMseq	exon	14200797	14200905	.	+	.	gene_id "LOC115222109"; db_xref "GeneID:115222109"; gbkey "mRNA"; gene "LOC115222109"; ID ""; gene_name "LOC115222109"; transcript_id "FLAMseq_ext~XM_029792232.2"; product "protein shank, transcript variant X2"; exon_number "6"; model_evidence "Supporting evidence includes similarity to: 100% coverage of the annotated genomic feature by RNAseq alignments, including 16 samples with support for all annotated introns";
NC_043015.1	Gnomon~FLAMseq	exon	14202787	14202944	.	+	.	gene_id "LOC115222109"; db_xref "GeneID:115222109"; gbkey "mRNA"; gene "LOC115222109"; ID ""; gene_name "LOC115222109"; transcript_id "FLAMseq_ext~XM_029792232.2"; product "protein shank, transcript variant X2"; exon_number "7"; model_evidence "Supporting evidence includes similarity to: 100% coverage of the annotated genomic feature by RNAseq alignments, including 16 samples with support for all annotated introns";
NC_043015.1	Gnomon~FLAMseq	exon	14207037	14207201	.	+	.	gene_id "LOC115222109"; db_xref "GeneID:115222109"; gbkey "mRNA"; gene "LOC115222109"; ID ""; gene_name "LOC115222109"; transcript_id "FLAMseq_ext~XM_029792232.2"; product "protein shank, transcript variant X2"; exon_number "8"; model_evidence "Supporting evidence includes similarity to: 100% coverage of the annotated genomic feature by RNAseq alignments, including 16 samples with support for all annotated introns";
NC_043015.1	Gnomon~FLAMseq	exon	14209110	14209226	.	+	.	gene_id "LOC115222109"; db_xref "GeneID:115222109"; gbkey "mRNA"; gene "LOC115222109"; ID ""; gene_name "LOC115222109"; transcript_id "FLAMseq_ext~XM_029792232.2"; product "protein shank, transcript variant X2"; exon_number "9"; model_evidence "Supporting evidence includes similarity to: 100% coverage of the annotated genomic feature by RNAseq alignments, including 16 samples with support for all annotated introns";
NC_043015.1	Gnomon~FLAMseq	exon	14210941	14211085	.	+	.	gene_id "LOC115222109"; db_xref "GeneID:115222109"; gbkey "mRNA"; gene "LOC115222109"; ID ""; gene_name "LOC115222109"; transcript_id "FLAMseq_ext~XM_029792232.2"; product "protein shank, transcript variant X2"; exon_number "10"; model_evidence "Supporting evidence includes similarity to: 100% coverage of the annotated genomic feature by RNAseq alignments, including 16 samples with support for all annotated introns";
NC_043015.1	Gnomon~FLAMseq	exon	14213212	14213454	.	+	.	gene_id "LOC115222109"; db_xref "GeneID:115222109"; gbkey "mRNA"; gene "LOC115222109"; ID ""; gene_name "LOC115222109"; transcript_id "FLAMseq_ext~XM_029792232.2"; product "protein shank, transcript variant X2"; exon_number "11"; model_evidence "Supporting evidence includes similarity to: 100% coverage of the annotated genomic feature by RNAseq alignments, including 16 samples with support for all annotated introns";
NC_043015.1	Gnomon~FLAMseq	exon	14223250	14223357	.	+	.	gene_id "LOC115222109"; db_xref "GeneID:115222109"; gbkey "mRNA"; gene "LOC115222109"; ID ""; gene_name "LOC115222109"; transcript_id "FLAMseq_ext~XM_029792232.2"; product "protein shank, transcript variant X2"; exon_number "12"; model_evidence "Supporting evidence includes similarity to: 100% coverage of the annotated genomic feature by RNAseq alignments, including 16 samples with support for all annotated introns";
NC_043015.1	Gnomon~FLAMseq	exon	14230215	14230314	.	+	.	gene_id "LOC115222109"; db_xref "GeneID:115222109"; gbkey "mRNA"; gene "LOC115222109"; ID ""; gene_name "LOC115222109"; transcript_id "FLAMseq_ext~XM_029792232.2"; product "protein shank, transcript variant X2"; exon_number "13"; model_evidence "Supporting evidence includes similarity to: 100% coverage of the annotated genomic feature by RNAseq alignments, including 16 samples with support for all annotated introns";
NC_043015.1	Gnomon~FLAMseq	exon	14270934	14271007	.	+	.	gene_id "LOC115222109"; db_xref "GeneID:115222109"; gbkey "mRNA"; gene "LOC115222109"; ID ""; gene_name "LOC115222109"; transcript_id "FLAMseq_ext~XM_029792232.2"; product "protein shank, transcript variant X2"; exon_number "14"; model_evidence "Supporting evidence includes similarity to: 100% coverage of the annotated genomic feature by RNAseq alignments, including 16 samples with support for all annotated introns";
NC_043015.1	Gnomon~FLAMseq	exon	14271956	14272077	.	+	.	gene_id "LOC115222109"; db_xref "GeneID:115222109"; gbkey "mRNA"; gene "LOC115222109"; ID ""; gene_name "LOC115222109"; transcript_id "FLAMseq_ext~XM_029792232.2"; product "protein shank, transcript variant X2"; exon_number "15"; model_evidence "Supporting evidence includes similarity to: 100% coverage of the annotated genomic feature by RNAseq alignments, including 16 samples with support for all annotated introns";
NC_043015.1	Gnomon~FLAMseq	exon	14273228	14273399	.	+	.	gene_id "LOC115222109"; db_xref "GeneID:115222109"; gbkey "mRNA"; gene "LOC115222109"; ID ""; gene_name "LOC115222109"; transcript_id "FLAMseq_ext~XM_029792232.2"; product "protein shank, transcript variant X2"; exon_number "16"; model_evidence "Supporting evidence includes similarity to: 100% coverage of the annotated genomic feature by RNAseq alignments, including 16 samples with support for all annotated introns";
NC_043015.1	Gnomon~FLAMseq	exon	14274579	14274668	.	+	.	gene_id "LOC115222109"; db_xref "GeneID:115222109"; gbkey "mRNA"; gene "LOC115222109"; ID ""; gene_name "LOC115222109"; transcript_id "FLAMseq_ext~XM_029792232.2"; product "protein shank, transcript variant X2"; exon_number "17"; model_evidence "Supporting evidence includes similarity to: 100% coverage of the annotated genomic feature by RNAseq alignments, including 16 samples with support for all annotated introns";
NC_043015.1	Gnomon~FLAMseq	exon	14276696	14281067	.	+	.	gene_id "LOC115222109"; db_xref "GeneID:115222109"; gbkey "mRNA"; gene "LOC115222109"; ID ""; gene_name "LOC115222109"; transcript_id "FLAMseq_ext~XM_029792232.2"; product "protein shank, transcript variant X2"; exon_number "18"; model_evidence "Supporting evidence includes similarity to: 100% coverage of the annotated genomic feature by RNAseq alignments, including 16 samples with support for all annotated introns";
NC_043015.1	Gnomon~FLAMseq	exon	14276696	14290257	.	+	.	gene_id "LOC115222109"; db_xref "GeneID:115222109"; gbkey "mRNA"; gene "LOC115222109"; ID ""; gene_name "LOC115222109"; transcript_id "FLAMseq_ext~XM_029792232.2"; product "protein shank"; exon_number "18"; model_evidence "Supporting evidence includes similarity to: 100% coverage of the annotated genomic feature by RNAseq alignments"; three_prime_ext "9190";
NC_043015.1	Gnomon	transcript	14130009	14281067	.	+	.	gene_id "LOC115222109"; ID "XM_029792232.2"; gene_name "LOC115222109"; transcript_id "XM_029792232.2";
NC_043015.1	Gnomon	CDS	14183590	14183757	.	+	0	gene_id "LOC115222109"; db_xref "GeneID:115222109"; gbkey "CDS"; gene "LOC115222109"; ID ""; gene_name "LOC115222109"; transcript_id "XM_029792232.2"; product "protein shank isoform X1"; protein_id "XP_029648092.1"; exon_number "2";
NC_043015.1	Gnomon	CDS	14197499	14197570	.	+	0	gene_id "LOC115222109"; db_xref "GeneID:115222109"; gbkey "CDS"; gene "LOC115222109"; ID ""; gene_name "LOC115222109"; transcript_id "XM_029792232.2"; product "protein shank isoform X1"; protein_id "XP_029648092.1"; exon_number "3";
NC_043015.1	Gnomon	CDS	14198237	14198362	.	+	0	gene_id "LOC115222109"; db_xref "GeneID:115222109"; gbkey "CDS"; gene "LOC115222109"; ID ""; gene_name "LOC115222109"; transcript_id "XM_029792232.2"; product "protein shank isoform X1"; protein_id "XP_029648092.1"; exon_number "4";
NC_043015.1	Gnomon	CDS	14198485	14198556	.	+	0	gene_id "LOC115222109"; db_xref "GeneID:115222109"; gbkey "CDS"; gene "LOC115222109"; ID ""; gene_name "LOC115222109"; transcript_id "XM_029792232.2"; product "protein shank isoform X1"; protein_id "XP_029648092.1"; exon_number "5";
NC_043015.1	Gnomon	CDS	14200797	14200905	.	+	0	gene_id "LOC115222109"; db_xref "GeneID:115222109"; gbkey "CDS"; gene "LOC115222109"; ID ""; gene_name "LOC115222109"; transcript_id "XM_029792232.2"; product "protein shank isoform X1"; protein_id "XP_029648092.1"; exon_number "6";
NC_043015.1	Gnomon	CDS	14202787	14202944	.	+	2	gene_id "LOC115222109"; db_xref "GeneID:115222109"; gbkey "CDS"; gene "LOC115222109"; ID ""; gene_name "LOC115222109"; transcript_id "XM_029792232.2"; product "protein shank isoform X1"; protein_id "XP_029648092.1"; exon_number "7";
NC_043015.1	Gnomon	CDS	14207037	14207201	.	+	0	gene_id "LOC115222109"; db_xref "GeneID:115222109"; gbkey "CDS"; gene "LOC115222109"; ID ""; gene_name "LOC115222109"; transcript_id "XM_029792232.2"; product "protein shank isoform X1"; protein_id "XP_029648092.1"; exon_number "8";
NC_043015.1	Gnomon	CDS	14209110	14209226	.	+	0	gene_id "LOC115222109"; db_xref "GeneID:115222109"; gbkey "CDS"; gene "LOC115222109"; ID ""; gene_name "LOC115222109"; transcript_id "XM_029792232.2"; product "protein shank isoform X1"; protein_id "XP_029648092.1"; exon_number "9";
NC_043015.1	Gnomon	CDS	14210941	14211085	.	+	0	gene_id "LOC115222109"; db_xref "GeneID:115222109"; gbkey "CDS"; gene "LOC115222109"; ID ""; gene_name "LOC115222109"; transcript_id "XM_029792232.2"; product "protein shank isoform X1"; protein_id "XP_029648092.1"; exon_number "10";
NC_043015.1	Gnomon	CDS	14213212	14213454	.	+	2	gene_id "LOC115222109"; db_xref "GeneID:115222109"; gbkey "CDS"; gene "LOC115222109"; ID ""; gene_name "LOC115222109"; transcript_id "XM_029792232.2"; product "protein shank isoform X1"; protein_id "XP_029648092.1"; exon_number "11";
NC_043015.1	Gnomon	CDS	14223250	14223357	.	+	2	gene_id "LOC115222109"; db_xref "GeneID:115222109"; gbkey "CDS"; gene "LOC115222109"; ID ""; gene_name "LOC115222109"; transcript_id "XM_029792232.2"; product "protein shank isoform X1"; protein_id "XP_029648092.1"; exon_number "12";
NC_043015.1	Gnomon	CDS	14230215	14230314	.	+	2	gene_id "LOC115222109"; db_xref "GeneID:115222109"; gbkey "CDS"; gene "LOC115222109"; ID ""; gene_name "LOC115222109"; transcript_id "XM_029792232.2"; product "protein shank isoform X1"; protein_id "XP_029648092.1"; exon_number "13";
NC_043015.1	Gnomon	CDS	14270934	14271007	.	+	1	gene_id "LOC115222109"; db_xref "GeneID:115222109"; gbkey "CDS"; gene "LOC115222109"; ID ""; gene_name "LOC115222109"; transcript_id "XM_029792232.2"; product "protein shank isoform X1"; protein_id "XP_029648092.1"; exon_number "14";
NC_043015.1	Gnomon	CDS	14271956	14272077	.	+	2	gene_id "LOC115222109"; db_xref "GeneID:115222109"; gbkey "CDS"; gene "LOC115222109"; ID ""; gene_name "LOC115222109"; transcript_id "XM_029792232.2"; product "protein shank isoform X1"; protein_id "XP_029648092.1"; exon_number "15";
NC_043015.1	Gnomon	CDS	14273228	14273399	.	+	0	gene_id "LOC115222109"; db_xref "GeneID:115222109"; gbkey "CDS"; gene "LOC115222109"; ID ""; gene_name "LOC115222109"; transcript_id "XM_029792232.2"; product "protein shank isoform X1"; protein_id "XP_029648092.1"; exon_number "16";
NC_043015.1	Gnomon	CDS	14274579	14274668	.	+	2	gene_id "LOC115222109"; db_xref "GeneID:115222109"; gbkey "CDS"; gene "LOC115222109"; ID ""; gene_name "LOC115222109"; transcript_id "XM_029792232.2"; product "protein shank isoform X1"; protein_id "XP_029648092.1"; exon_number "17";
NC_043015.1	Gnomon	CDS	14276696	14279976	.	+	2	gene_id "LOC115222109"; db_xref "GeneID:115222109"; gbkey "CDS"; gene "LOC115222109"; ID ""; gene_name "LOC115222109"; transcript_id "XM_029792232.2"; product "protein shank isoform X1"; protein_id "XP_029648092.1"; exon_number "18";
NC_043015.1	Gnomon	exon	14130009	14130205	.	+	.	gene_id "LOC115222109"; db_xref "GeneID:115222109"; gbkey "mRNA"; gene "LOC115222109"; ID ""; gene_name "LOC115222109"; transcript_id "XM_029792232.2"; product "protein shank, transcript variant X2"; exon_number "1"; model_evidence "Supporting evidence includes similarity to: 100% coverage of the annotated genomic feature by RNAseq alignments, including 16 samples with support for all annotated introns";
NC_043015.1	Gnomon	exon	14183542	14183757	.	+	.	gene_id "LOC115222109"; db_xref "GeneID:115222109"; gbkey "mRNA"; gene "LOC115222109"; ID ""; gene_name "LOC115222109"; transcript_id "XM_029792232.2"; product "protein shank, transcript variant X2"; exon_number "2"; model_evidence "Supporting evidence includes similarity to: 100% coverage of the annotated genomic feature by RNAseq alignments, including 16 samples with support for all annotated introns";
NC_043015.1	Gnomon	exon	14197499	14197570	.	+	.	gene_id "LOC115222109"; db_xref "GeneID:115222109"; gbkey "mRNA"; gene "LOC115222109"; ID ""; gene_name "LOC115222109"; transcript_id "XM_029792232.2"; product "protein shank, transcript variant X2"; exon_number "3"; model_evidence "Supporting evidence includes similarity to: 100% coverage of the annotated genomic feature by RNAseq alignments, including 16 samples with support for all annotated introns";
NC_043015.1	Gnomon	exon	14198237	14198362	.	+	.	gene_id "LOC115222109"; db_xref "GeneID:115222109"; gbkey "mRNA"; gene "LOC115222109"; ID ""; gene_name "LOC115222109"; transcript_id "XM_029792232.2"; product "protein shank, transcript variant X2"; exon_number "4"; model_evidence "Supporting evidence includes similarity to: 100% coverage of the annotated genomic feature by RNAseq alignments, including 16 samples with support for all annotated introns";
NC_043015.1	Gnomon	exon	14198485	14198556	.	+	.	gene_id "LOC115222109"; db_xref "GeneID:115222109"; gbkey "mRNA"; gene "LOC115222109"; ID ""; gene_name "LOC115222109"; transcript_id "XM_029792232.2"; product "protein shank, transcript variant X2"; exon_number "5"; model_evidence "Supporting evidence includes similarity to: 100% coverage of the annotated genomic feature by RNAseq alignments, including 16 samples with support for all annotated introns";
NC_043015.1	Gnomon	exon	14200797	14200905	.	+	.	gene_id "LOC115222109"; db_xref "GeneID:115222109"; gbkey "mRNA"; gene "LOC115222109"; ID ""; gene_name "LOC115222109"; transcript_id "XM_029792232.2"; product "protein shank, transcript variant X2"; exon_number "6"; model_evidence "Supporting evidence includes similarity to: 100% coverage of the annotated genomic feature by RNAseq alignments, including 16 samples with support for all annotated introns";
NC_043015.1	Gnomon	exon	14202787	14202944	.	+	.	gene_id "LOC115222109"; db_xref "GeneID:115222109"; gbkey "mRNA"; gene "LOC115222109"; ID ""; gene_name "LOC115222109"; transcript_id "XM_029792232.2"; product "protein shank, transcript variant X2"; exon_number "7"; model_evidence "Supporting evidence includes similarity to: 100% coverage of the annotated genomic feature by RNAseq alignments, including 16 samples with support for all annotated introns";
NC_043015.1	Gnomon	exon	14207037	14207201	.	+	.	gene_id "LOC115222109"; db_xref "GeneID:115222109"; gbkey "mRNA"; gene "LOC115222109"; ID ""; gene_name "LOC115222109"; transcript_id "XM_029792232.2"; product "protein shank, transcript variant X2"; exon_number "8"; model_evidence "Supporting evidence includes similarity to: 100% coverage of the annotated genomic feature by RNAseq alignments, including 16 samples with support for all annotated introns";
NC_043015.1	Gnomon	exon	14209110	14209226	.	+	.	gene_id "LOC115222109"; db_xref "GeneID:115222109"; gbkey "mRNA"; gene "LOC115222109"; ID ""; gene_name "LOC115222109"; transcript_id "XM_029792232.2"; product "protein shank, transcript variant X2"; exon_number "9"; model_evidence "Supporting evidence includes similarity to: 100% coverage of the annotated genomic feature by RNAseq alignments, including 16 samples with support for all annotated introns";
NC_043015.1	Gnomon	exon	14210941	14211085	.	+	.	gene_id "LOC115222109"; db_xref "GeneID:115222109"; gbkey "mRNA"; gene "LOC115222109"; ID ""; gene_name "LOC115222109"; transcript_id "XM_029792232.2"; product "protein shank, transcript variant X2"; exon_number "10"; model_evidence "Supporting evidence includes similarity to: 100% coverage of the annotated genomic feature by RNAseq alignments, including 16 samples with support for all annotated introns";
NC_043015.1	Gnomon	exon	14213212	14213454	.	+	.	gene_id "LOC115222109"; db_xref "GeneID:115222109"; gbkey "mRNA"; gene "LOC115222109"; ID ""; gene_name "LOC115222109"; transcript_id "XM_029792232.2"; product "protein shank, transcript variant X2"; exon_number "11"; model_evidence "Supporting evidence includes similarity to: 100% coverage of the annotated genomic feature by RNAseq alignments, including 16 samples with support for all annotated introns";
NC_043015.1	Gnomon	exon	14223250	14223357	.	+	.	gene_id "LOC115222109"; db_xref "GeneID:115222109"; gbkey "mRNA"; gene "LOC115222109"; ID ""; gene_name "LOC115222109"; transcript_id "XM_029792232.2"; product "protein shank, transcript variant X2"; exon_number "12"; model_evidence "Supporting evidence includes similarity to: 100% coverage of the annotated genomic feature by RNAseq alignments, including 16 samples with support for all annotated introns";
NC_043015.1	Gnomon	exon	14230215	14230314	.	+	.	gene_id "LOC115222109"; db_xref "GeneID:115222109"; gbkey "mRNA"; gene "LOC115222109"; ID ""; gene_name "LOC115222109"; transcript_id "XM_029792232.2"; product "protein shank, transcript variant X2"; exon_number "13"; model_evidence "Supporting evidence includes similarity to: 100% coverage of the annotated genomic feature by RNAseq alignments, including 16 samples with support for all annotated introns";
NC_043015.1	Gnomon	exon	14270934	14271007	.	+	.	gene_id "LOC115222109"; db_xref "GeneID:115222109"; gbkey "mRNA"; gene "LOC115222109"; ID ""; gene_name "LOC115222109"; transcript_id "XM_029792232.2"; product "protein shank, transcript variant X2"; exon_number "14"; model_evidence "Supporting evidence includes similarity to: 100% coverage of the annotated genomic feature by RNAseq alignments, including 16 samples with support for all annotated introns";
NC_043015.1	Gnomon	exon	14271956	14272077	.	+	.	gene_id "LOC115222109"; db_xref "GeneID:115222109"; gbkey "mRNA"; gene "LOC115222109"; ID ""; gene_name "LOC115222109"; transcript_id "XM_029792232.2"; product "protein shank, transcript variant X2"; exon_number "15"; model_evidence "Supporting evidence includes similarity to: 100% coverage of the annotated genomic feature by RNAseq alignments, including 16 samples with support for all annotated introns";
NC_043015.1	Gnomon	exon	14273228	14273399	.	+	.	gene_id "LOC115222109"; db_xref "GeneID:115222109"; gbkey "mRNA"; gene "LOC115222109"; ID ""; gene_name "LOC115222109"; transcript_id "XM_029792232.2"; product "protein shank, transcript variant X2"; exon_number "16"; model_evidence "Supporting evidence includes similarity to: 100% coverage of the annotated genomic feature by RNAseq alignments, including 16 samples with support for all annotated introns";
NC_043015.1	Gnomon	exon	14274579	14274668	.	+	.	gene_id "LOC115222109"; db_xref "GeneID:115222109"; gbkey "mRNA"; gene "LOC115222109"; ID ""; gene_name "LOC115222109"; transcript_id "XM_029792232.2"; product "protein shank, transcript variant X2"; exon_number "17"; model_evidence "Supporting evidence includes similarity to: 100% coverage of the annotated genomic feature by RNAseq alignments, including 16 samples with support for all annotated introns";
NC_043015.1	Gnomon	exon	14276696	14281067	.	+	.	gene_id "LOC115222109"; db_xref "GeneID:115222109"; gbkey "mRNA"; gene "LOC115222109"; ID ""; gene_name "LOC115222109"; transcript_id "XM_029792232.2"; product "protein shank, transcript variant X2"; exon_number "18"; model_evidence "Supporting evidence includes similarity to: 100% coverage of the annotated genomic feature by RNAseq alignments, including 16 samples with support for all annotated introns";
NC_043015.1	Gnomon	start_codon	14183590	14183592	.	+	0	gene_id "LOC115222109"; db_xref "GeneID:115222109"; gbkey "CDS"; gene "LOC115222109"; ID ""; gene_name "LOC115222109"; transcript_id "XM_029792232.2"; product "protein shank isoform X1"; protein_id "XP_029648092.1"; exon_number "2";
NC_043015.1	Gnomon	stop_codon	14279977	14279979	.	+	0	gene_id "LOC115222109"; db_xref "GeneID:115222109"; gbkey "CDS"; gene "LOC115222109"; ID ""; gene_name "LOC115222109"; transcript_id "XM_029792232.2"; product "protein shank isoform X1"; protein_id "XP_029648092.1"; exon_number "18";
NC_043015.1	Gnomon	transcript	14163918	14281067	.	+	.	gene_id "LOC115222109"; ID "XM_029792233.2"; gene_name "LOC115222109"; transcript_id "XM_029792233.2";
NC_043015.1	Gnomon	CDS	14183590	14183757	.	+	0	gene_id "LOC115222109"; db_xref "GeneID:115222109"; gbkey "CDS"; gene "LOC115222109"; ID ""; gene_name "LOC115222109"; transcript_id "XM_029792233.2"; product "protein shank isoform X1"; protein_id "XP_029648093.1"; exon_number "2";
NC_043015.1	Gnomon	CDS	14197499	14197570	.	+	0	gene_id "LOC115222109"; db_xref "GeneID:115222109"; gbkey "CDS"; gene "LOC115222109"; ID ""; gene_name "LOC115222109"; transcript_id "XM_029792233.2"; product "protein shank isoform X1"; protein_id "XP_029648093.1"; exon_number "3";
NC_043015.1	Gnomon	CDS	14198237	14198362	.	+	0	gene_id "LOC115222109"; db_xref "GeneID:115222109"; gbkey "CDS"; gene "LOC115222109"; ID ""; gene_name "LOC115222109"; transcript_id "XM_029792233.2"; product "protein shank isoform X1"; protein_id "XP_029648093.1"; exon_number "4";
NC_043015.1	Gnomon	CDS	14198485	14198556	.	+	0	gene_id "LOC115222109"; db_xref "GeneID:115222109"; gbkey "CDS"; gene "LOC115222109"; ID ""; gene_name "LOC115222109"; transcript_id "XM_029792233.2"; product "protein shank isoform X1"; protein_id "XP_029648093.1"; exon_number "5";
NC_043015.1	Gnomon	CDS	14200797	14200905	.	+	0	gene_id "LOC115222109"; db_xref "GeneID:115222109"; gbkey "CDS"; gene "LOC115222109"; ID ""; gene_name "LOC115222109"; transcript_id "XM_029792233.2"; product "protein shank isoform X1"; protein_id "XP_029648093.1"; exon_number "6";
NC_043015.1	Gnomon	CDS	14202787	14202944	.	+	2	gene_id "LOC115222109"; db_xref "GeneID:115222109"; gbkey "CDS"; gene "LOC115222109"; ID ""; gene_name "LOC115222109"; transcript_id "XM_029792233.2"; product "protein shank isoform X1"; protein_id "XP_029648093.1"; exon_number "7";
NC_043015.1	Gnomon	CDS	14207037	14207201	.	+	0	gene_id "LOC115222109"; db_xref "GeneID:115222109"; gbkey "CDS"; gene "LOC115222109"; ID ""; gene_name "LOC115222109"; transcript_id "XM_029792233.2"; product "protein shank isoform X1"; protein_id "XP_029648093.1"; exon_number "8";
NC_043015.1	Gnomon	CDS	14209110	14209226	.	+	0	gene_id "LOC115222109"; db_xref "GeneID:115222109"; gbkey "CDS"; gene "LOC115222109"; ID ""; gene_name "LOC115222109"; transcript_id "XM_029792233.2"; product "protein shank isoform X1"; protein_id "XP_029648093.1"; exon_number "9";
NC_043015.1	Gnomon	CDS	14210941	14211085	.	+	0	gene_id "LOC115222109"; db_xref "GeneID:115222109"; gbkey "CDS"; gene "LOC115222109"; ID ""; gene_name "LOC115222109"; transcript_id "XM_029792233.2"; product "protein shank isoform X1"; protein_id "XP_029648093.1"; exon_number "10";
NC_043015.1	Gnomon	CDS	14213212	14213454	.	+	2	gene_id "LOC115222109"; db_xref "GeneID:115222109"; gbkey "CDS"; gene "LOC115222109"; ID ""; gene_name "LOC115222109"; transcript_id "XM_029792233.2"; product "protein shank isoform X1"; protein_id "XP_029648093.1"; exon_number "11";
NC_043015.1	Gnomon	CDS	14223250	14223357	.	+	2	gene_id "LOC115222109"; db_xref "GeneID:115222109"; gbkey "CDS"; gene "LOC115222109"; ID ""; gene_name "LOC115222109"; transcript_id "XM_029792233.2"; product "protein shank isoform X1"; protein_id "XP_029648093.1"; exon_number "12";
NC_043015.1	Gnomon	CDS	14230215	14230314	.	+	2	gene_id "LOC115222109"; db_xref "GeneID:115222109"; gbkey "CDS"; gene "LOC115222109"; ID ""; gene_name "LOC115222109"; transcript_id "XM_029792233.2"; product "protein shank isoform X1"; protein_id "XP_029648093.1"; exon_number "13";
NC_043015.1	Gnomon	CDS	14270934	14271007	.	+	1	gene_id "LOC115222109"; db_xref "GeneID:115222109"; gbkey "CDS"; gene "LOC115222109"; ID ""; gene_name "LOC115222109"; transcript_id "XM_029792233.2"; product "protein shank isoform X1"; protein_id "XP_029648093.1"; exon_number "14";
NC_043015.1	Gnomon	CDS	14271956	14272077	.	+	2	gene_id "LOC115222109"; db_xref "GeneID:115222109"; gbkey "CDS"; gene "LOC115222109"; ID ""; gene_name "LOC115222109"; transcript_id "XM_029792233.2"; product "protein shank isoform X1"; protein_id "XP_029648093.1"; exon_number "15";
NC_043015.1	Gnomon	CDS	14273228	14273399	.	+	0	gene_id "LOC115222109"; db_xref "GeneID:115222109"; gbkey "CDS"; gene "LOC115222109"; ID ""; gene_name "LOC115222109"; transcript_id "XM_029792233.2"; product "protein shank isoform X1"; protein_id "XP_029648093.1"; exon_number "16";
NC_043015.1	Gnomon	CDS	14274579	14274668	.	+	2	gene_id "LOC115222109"; db_xref "GeneID:115222109"; gbkey "CDS"; gene "LOC115222109"; ID ""; gene_name "LOC115222109"; transcript_id "XM_029792233.2"; product "protein shank isoform X1"; protein_id "XP_029648093.1"; exon_number "17";
NC_043015.1	Gnomon	CDS	14276696	14279976	.	+	2	gene_id "LOC115222109"; db_xref "GeneID:115222109"; gbkey "CDS"; gene "LOC115222109"; ID ""; gene_name "LOC115222109"; transcript_id "XM_029792233.2"; product "protein shank isoform X1"; protein_id "XP_029648093.1"; exon_number "18";
NC_043015.1	Gnomon	exon	14163918	14164071	.	+	.	gene_id "LOC115222109"; db_xref "GeneID:115222109"; gbkey "mRNA"; gene "LOC115222109"; ID ""; gene_name "LOC115222109"; transcript_id "XM_029792233.2"; product "protein shank, transcript variant X1"; exon_number "1"; model_evidence "Supporting evidence includes similarity to: 100% coverage of the annotated genomic feature by RNAseq alignments, including 10 samples with support for all annotated introns";
NC_043015.1	Gnomon	exon	14183542	14183757	.	+	.	gene_id "LOC115222109"; db_xref "GeneID:115222109"; gbkey "mRNA"; gene "LOC115222109"; ID ""; gene_name "LOC115222109"; transcript_id "XM_029792233.2"; product "protein shank, transcript variant X1"; exon_number "2"; model_evidence "Supporting evidence includes similarity to: 100% coverage of the annotated genomic feature by RNAseq alignments, including 10 samples with support for all annotated introns";
NC_043015.1	Gnomon	exon	14197499	14197570	.	+	.	gene_id "LOC115222109"; db_xref "GeneID:115222109"; gbkey "mRNA"; gene "LOC115222109"; ID ""; gene_name "LOC115222109"; transcript_id "XM_029792233.2"; product "protein shank, transcript variant X1"; exon_number "3"; model_evidence "Supporting evidence includes similarity to: 100% coverage of the annotated genomic feature by RNAseq alignments, including 10 samples with support for all annotated introns";
NC_043015.1	Gnomon	exon	14198237	14198362	.	+	.	gene_id "LOC115222109"; db_xref "GeneID:115222109"; gbkey "mRNA"; gene "LOC115222109"; ID ""; gene_name "LOC115222109"; transcript_id "XM_029792233.2"; product "protein shank, transcript variant X1"; exon_number "4"; model_evidence "Supporting evidence includes similarity to: 100% coverage of the annotated genomic feature by RNAseq alignments, including 10 samples with support for all annotated introns";
NC_043015.1	Gnomon	exon	14198485	14198556	.	+	.	gene_id "LOC115222109"; db_xref "GeneID:115222109"; gbkey "mRNA"; gene "LOC115222109"; ID ""; gene_name "LOC115222109"; transcript_id "XM_029792233.2"; product "protein shank, transcript variant X1"; exon_number "5"; model_evidence "Supporting evidence includes similarity to: 100% coverage of the annotated genomic feature by RNAseq alignments, including 10 samples with support for all annotated introns";
NC_043015.1	Gnomon	exon	14200797	14200905	.	+	.	gene_id "LOC115222109"; db_xref "GeneID:115222109"; gbkey "mRNA"; gene "LOC115222109"; ID ""; gene_name "LOC115222109"; transcript_id "XM_029792233.2"; product "protein shank, transcript variant X1"; exon_number "6"; model_evidence "Supporting evidence includes similarity to: 100% coverage of the annotated genomic feature by RNAseq alignments, including 10 samples with support for all annotated introns";
NC_043015.1	Gnomon	exon	14202787	14202944	.	+	.	gene_id "LOC115222109"; db_xref "GeneID:115222109"; gbkey "mRNA"; gene "LOC115222109"; ID ""; gene_name "LOC115222109"; transcript_id "XM_029792233.2"; product "protein shank, transcript variant X1"; exon_number "7"; model_evidence "Supporting evidence includes similarity to: 100% coverage of the annotated genomic feature by RNAseq alignments, including 10 samples with support for all annotated introns";
NC_043015.1	Gnomon	exon	14207037	14207201	.	+	.	gene_id "LOC115222109"; db_xref "GeneID:115222109"; gbkey "mRNA"; gene "LOC115222109"; ID ""; gene_name "LOC115222109"; transcript_id "XM_029792233.2"; product "protein shank, transcript variant X1"; exon_number "8"; model_evidence "Supporting evidence includes similarity to: 100% coverage of the annotated genomic feature by RNAseq alignments, including 10 samples with support for all annotated introns";
NC_043015.1	Gnomon	exon	14209110	14209226	.	+	.	gene_id "LOC115222109"; db_xref "GeneID:115222109"; gbkey "mRNA"; gene "LOC115222109"; ID ""; gene_name "LOC115222109"; transcript_id "XM_029792233.2"; product "protein shank, transcript variant X1"; exon_number "9"; model_evidence "Supporting evidence includes similarity to: 100% coverage of the annotated genomic feature by RNAseq alignments, including 10 samples with support for all annotated introns";
NC_043015.1	Gnomon	exon	14210941	14211085	.	+	.	gene_id "LOC115222109"; db_xref "GeneID:115222109"; gbkey "mRNA"; gene "LOC115222109"; ID ""; gene_name "LOC115222109"; transcript_id "XM_029792233.2"; product "protein shank, transcript variant X1"; exon_number "10"; model_evidence "Supporting evidence includes similarity to: 100% coverage of the annotated genomic feature by RNAseq alignments, including 10 samples with support for all annotated introns";
NC_043015.1	Gnomon	exon	14213212	14213454	.	+	.	gene_id "LOC115222109"; db_xref "GeneID:115222109"; gbkey "mRNA"; gene "LOC115222109"; ID ""; gene_name "LOC115222109"; transcript_id "XM_029792233.2"; product "protein shank, transcript variant X1"; exon_number "11"; model_evidence "Supporting evidence includes similarity to: 100% coverage of the annotated genomic feature by RNAseq alignments, including 10 samples with support for all annotated introns";
NC_043015.1	Gnomon	exon	14223250	14223357	.	+	.	gene_id "LOC115222109"; db_xref "GeneID:115222109"; gbkey "mRNA"; gene "LOC115222109"; ID ""; gene_name "LOC115222109"; transcript_id "XM_029792233.2"; product "protein shank, transcript variant X1"; exon_number "12"; model_evidence "Supporting evidence includes similarity to: 100% coverage of the annotated genomic feature by RNAseq alignments, including 10 samples with support for all annotated introns";
NC_043015.1	Gnomon	exon	14230215	14230314	.	+	.	gene_id "LOC115222109"; db_xref "GeneID:115222109"; gbkey "mRNA"; gene "LOC115222109"; ID ""; gene_name "LOC115222109"; transcript_id "XM_029792233.2"; product "protein shank, transcript variant X1"; exon_number "13"; model_evidence "Supporting evidence includes similarity to: 100% coverage of the annotated genomic feature by RNAseq alignments, including 10 samples with support for all annotated introns";
NC_043015.1	Gnomon	exon	14270934	14271007	.	+	.	gene_id "LOC115222109"; db_xref "GeneID:115222109"; gbkey "mRNA"; gene "LOC115222109"; ID ""; gene_name "LOC115222109"; transcript_id "XM_029792233.2"; product "protein shank, transcript variant X1"; exon_number "14"; model_evidence "Supporting evidence includes similarity to: 100% coverage of the annotated genomic feature by RNAseq alignments, including 10 samples with support for all annotated introns";
NC_043015.1	Gnomon	exon	14271956	14272077	.	+	.	gene_id "LOC115222109"; db_xref "GeneID:115222109"; gbkey "mRNA"; gene "LOC115222109"; ID ""; gene_name "LOC115222109"; transcript_id "XM_029792233.2"; product "protein shank, transcript variant X1"; exon_number "15"; model_evidence "Supporting evidence includes similarity to: 100% coverage of the annotated genomic feature by RNAseq alignments, including 10 samples with support for all annotated introns";
NC_043015.1	Gnomon	exon	14273228	14273399	.	+	.	gene_id "LOC115222109"; db_xref "GeneID:115222109"; gbkey "mRNA"; gene "LOC115222109"; ID ""; gene_name "LOC115222109"; transcript_id "XM_029792233.2"; product "protein shank, transcript variant X1"; exon_number "16"; model_evidence "Supporting evidence includes similarity to: 100% coverage of the annotated genomic feature by RNAseq alignments, including 10 samples with support for all annotated introns";
NC_043015.1	Gnomon	exon	14274579	14274668	.	+	.	gene_id "LOC115222109"; db_xref "GeneID:115222109"; gbkey "mRNA"; gene "LOC115222109"; ID ""; gene_name "LOC115222109"; transcript_id "XM_029792233.2"; product "protein shank, transcript variant X1"; exon_number "17"; model_evidence "Supporting evidence includes similarity to: 100% coverage of the annotated genomic feature by RNAseq alignments, including 10 samples with support for all annotated introns";
NC_043015.1	Gnomon	exon	14276696	14281067	.	+	.	gene_id "LOC115222109"; db_xref "GeneID:115222109"; gbkey "mRNA"; gene "LOC115222109"; ID ""; gene_name "LOC115222109"; transcript_id "XM_029792233.2"; product "protein shank, transcript variant X1"; exon_number "18"; model_evidence "Supporting evidence includes similarity to: 100% coverage of the annotated genomic feature by RNAseq alignments, including 10 samples with support for all annotated introns";
NC_043015.1	Gnomon	start_codon	14183590	14183592	.	+	0	gene_id "LOC115222109"; db_xref "GeneID:115222109"; gbkey "CDS"; gene "LOC115222109"; ID ""; gene_name "LOC115222109"; transcript_id "XM_029792233.2"; product "protein shank isoform X1"; protein_id "XP_029648093.1"; exon_number "2";
NC_043015.1	Gnomon	stop_codon	14279977	14279979	.	+	0	gene_id "LOC115222109"; db_xref "GeneID:115222109"; gbkey "CDS"; gene "LOC115222109"; ID ""; gene_name "LOC115222109"; transcript_id "XM_029792233.2"; product "protein shank isoform X1"; protein_id "XP_029648093.1"; exon_number "18";
NC_043015.1	Gnomon	transcript	14247948	14280804	.	+	.	gene_id "LOC115222109"; ID "XM_029792235.2"; gene_name "LOC115222109"; transcript_id "XM_029792235.2";
NC_043015.1	Gnomon	CDS	14248551	14249788	.	+	0	gene_id "LOC115222109"; db_xref "GeneID:115222109"; gbkey "CDS"; gene "LOC115222109"; ID ""; gene_name "LOC115222109"; transcript_id "XM_029792235.2"; product "SH3 and multiple ankyrin repeat domains protein 2 isoform X3"; protein_id "XP_029648095.2"; exon_number "1";
NC_043015.1	Gnomon	CDS	14270934	14271007	.	+	1	gene_id "LOC115222109"; db_xref "GeneID:115222109"; gbkey "CDS"; gene "LOC115222109"; ID ""; gene_name "LOC115222109"; transcript_id "XM_029792235.2"; product "SH3 and multiple ankyrin repeat domains protein 2 isoform X3"; protein_id "XP_029648095.2"; exon_number "2";
NC_043015.1	Gnomon	CDS	14271956	14272077	.	+	2	gene_id "LOC115222109"; db_xref "GeneID:115222109"; gbkey "CDS"; gene "LOC115222109"; ID ""; gene_name "LOC115222109"; transcript_id "XM_029792235.2"; product "SH3 and multiple ankyrin repeat domains protein 2 isoform X3"; protein_id "XP_029648095.2"; exon_number "3";
NC_043015.1	Gnomon	CDS	14273228	14273399	.	+	0	gene_id "LOC115222109"; db_xref "GeneID:115222109"; gbkey "CDS"; gene "LOC115222109"; ID ""; gene_name "LOC115222109"; transcript_id "XM_029792235.2"; product "SH3 and multiple ankyrin repeat domains protein 2 isoform X3"; protein_id "XP_029648095.2"; exon_number "4";
NC_043015.1	Gnomon	CDS	14274579	14274668	.	+	2	gene_id "LOC115222109"; db_xref "GeneID:115222109"; gbkey "CDS"; gene "LOC115222109"; ID ""; gene_name "LOC115222109"; transcript_id "XM_029792235.2"; product "SH3 and multiple ankyrin repeat domains protein 2 isoform X3"; protein_id "XP_029648095.2"; exon_number "5";
NC_043015.1	Gnomon	CDS	14276696	14279976	.	+	2	gene_id "LOC115222109"; db_xref "GeneID:115222109"; gbkey "CDS"; gene "LOC115222109"; ID ""; gene_name "LOC115222109"; transcript_id "XM_029792235.2"; product "SH3 and multiple ankyrin repeat domains protein 2 isoform X3"; protein_id "XP_029648095.2"; exon_number "6";
NC_043015.1	Gnomon	exon	14247948	14249788	.	+	.	gene_id "LOC115222109"; db_xref "GeneID:115222109"; gbkey "mRNA"; gene "LOC115222109"; ID ""; gene_name "LOC115222109"; transcript_id "XM_029792235.2"; product "protein shank, transcript variant X4"; exon_number "1"; model_evidence "Supporting evidence includes similarity to: 100% coverage of the annotated genomic feature by RNAseq alignments, including 14 samples with support for all annotated introns";
NC_043015.1	Gnomon	exon	14270934	14271007	.	+	.	gene_id "LOC115222109"; db_xref "GeneID:115222109"; gbkey "mRNA"; gene "LOC115222109"; ID ""; gene_name "LOC115222109"; transcript_id "XM_029792235.2"; product "protein shank, transcript variant X4"; exon_number "2"; model_evidence "Supporting evidence includes similarity to: 100% coverage of the annotated genomic feature by RNAseq alignments, including 14 samples with support for all annotated introns";
NC_043015.1	Gnomon	exon	14271956	14272077	.	+	.	gene_id "LOC115222109"; db_xref "GeneID:115222109"; gbkey "mRNA"; gene "LOC115222109"; ID ""; gene_name "LOC115222109"; transcript_id "XM_029792235.2"; product "protein shank, transcript variant X4"; exon_number "3"; model_evidence "Supporting evidence includes similarity to: 100% coverage of the annotated genomic feature by RNAseq alignments, including 14 samples with support for all annotated introns";
NC_043015.1	Gnomon	exon	14273228	14273399	.	+	.	gene_id "LOC115222109"; db_xref "GeneID:115222109"; gbkey "mRNA"; gene "LOC115222109"; ID ""; gene_name "LOC115222109"; transcript_id "XM_029792235.2"; product "protein shank, transcript variant X4"; exon_number "4"; model_evidence "Supporting evidence includes similarity to: 100% coverage of the annotated genomic feature by RNAseq alignments, including 14 samples with support for all annotated introns";
NC_043015.1	Gnomon	exon	14274579	14274668	.	+	.	gene_id "LOC115222109"; db_xref "GeneID:115222109"; gbkey "mRNA"; gene "LOC115222109"; ID ""; gene_name "LOC115222109"; transcript_id "XM_029792235.2"; product "protein shank, transcript variant X4"; exon_number "5"; model_evidence "Supporting evidence includes similarity to: 100% coverage of the annotated genomic feature by RNAseq alignments, including 14 samples with support for all annotated introns";
NC_043015.1	Gnomon	exon	14276696	14280804	.	+	.	gene_id "LOC115222109"; db_xref "GeneID:115222109"; gbkey "mRNA"; gene "LOC115222109"; ID ""; gene_name "LOC115222109"; transcript_id "XM_029792235.2"; product "protein shank, transcript variant X4"; exon_number "6"; model_evidence "Supporting evidence includes similarity to: 100% coverage of the annotated genomic feature by RNAseq alignments, including 14 samples with support for all annotated introns";
NC_043015.1	Gnomon	start_codon	14248551	14248553	.	+	0	gene_id "LOC115222109"; db_xref "GeneID:115222109"; gbkey "CDS"; gene "LOC115222109"; ID ""; gene_name "LOC115222109"; transcript_id "XM_029792235.2"; product "SH3 and multiple ankyrin repeat domains protein 2 isoform X3"; protein_id "XP_029648095.2"; exon_number "1";
NC_043015.1	Gnomon	stop_codon	14279977	14279979	.	+	0	gene_id "LOC115222109"; db_xref "GeneID:115222109"; gbkey "CDS"; gene "LOC115222109"; ID ""; gene_name "LOC115222109"; transcript_id "XM_029792235.2"; product "SH3 and multiple ankyrin repeat domains protein 2 isoform X3"; protein_id "XP_029648095.2"; exon_number "6";
NC_043015.1	Gnomon	transcript	14163917	14281067	.	+	.	gene_id "LOC115222109"; ID "XM_036511233.1"; gene_name "LOC115222109"; transcript_id "XM_036511233.1";
NC_043015.1	Gnomon	CDS	14183590	14183757	.	+	0	gene_id "LOC115222109"; db_xref "GeneID:115222109"; gbkey "CDS"; gene "LOC115222109"; ID ""; gene_name "LOC115222109"; transcript_id "XM_036511233.1"; product "protein shank isoform X2"; protein_id "XP_036367126.1"; exon_number "2";
NC_043015.1	Gnomon	CDS	14197499	14197570	.	+	0	gene_id "LOC115222109"; db_xref "GeneID:115222109"; gbkey "CDS"; gene "LOC115222109"; ID ""; gene_name "LOC115222109"; transcript_id "XM_036511233.1"; product "protein shank isoform X2"; protein_id "XP_036367126.1"; exon_number "3";
NC_043015.1	Gnomon	CDS	14198237	14198362	.	+	0	gene_id "LOC115222109"; db_xref "GeneID:115222109"; gbkey "CDS"; gene "LOC115222109"; ID ""; gene_name "LOC115222109"; transcript_id "XM_036511233.1"; product "protein shank isoform X2"; protein_id "XP_036367126.1"; exon_number "4";
NC_043015.1	Gnomon	CDS	14198485	14198556	.	+	0	gene_id "LOC115222109"; db_xref "GeneID:115222109"; gbkey "CDS"; gene "LOC115222109"; ID ""; gene_name "LOC115222109"; transcript_id "XM_036511233.1"; product "protein shank isoform X2"; protein_id "XP_036367126.1"; exon_number "5";
NC_043015.1	Gnomon	CDS	14200797	14200905	.	+	0	gene_id "LOC115222109"; db_xref "GeneID:115222109"; gbkey "CDS"; gene "LOC115222109"; ID ""; gene_name "LOC115222109"; transcript_id "XM_036511233.1"; product "protein shank isoform X2"; protein_id "XP_036367126.1"; exon_number "6";
NC_043015.1	Gnomon	CDS	14202787	14202944	.	+	2	gene_id "LOC115222109"; db_xref "GeneID:115222109"; gbkey "CDS"; gene "LOC115222109"; ID ""; gene_name "LOC115222109"; transcript_id "XM_036511233.1"; product "protein shank isoform X2"; protein_id "XP_036367126.1"; exon_number "7";
NC_043015.1	Gnomon	CDS	14207037	14207201	.	+	0	gene_id "LOC115222109"; db_xref "GeneID:115222109"; gbkey "CDS"; gene "LOC115222109"; ID ""; gene_name "LOC115222109"; transcript_id "XM_036511233.1"; product "protein shank isoform X2"; protein_id "XP_036367126.1"; exon_number "8";
NC_043015.1	Gnomon	CDS	14209110	14209226	.	+	0	gene_id "LOC115222109"; db_xref "GeneID:115222109"; gbkey "CDS"; gene "LOC115222109"; ID ""; gene_name "LOC115222109"; transcript_id "XM_036511233.1"; product "protein shank isoform X2"; protein_id "XP_036367126.1"; exon_number "9";
NC_043015.1	Gnomon	CDS	14210941	14211085	.	+	0	gene_id "LOC115222109"; db_xref "GeneID:115222109"; gbkey "CDS"; gene "LOC115222109"; ID ""; gene_name "LOC115222109"; transcript_id "XM_036511233.1"; product "protein shank isoform X2"; protein_id "XP_036367126.1"; exon_number "10";
NC_043015.1	Gnomon	CDS	14213212	14213454	.	+	2	gene_id "LOC115222109"; db_xref "GeneID:115222109"; gbkey "CDS"; gene "LOC115222109"; ID ""; gene_name "LOC115222109"; transcript_id "XM_036511233.1"; product "protein shank isoform X2"; protein_id "XP_036367126.1"; exon_number "11";
NC_043015.1	Gnomon	CDS	14223250	14223357	.	+	2	gene_id "LOC115222109"; db_xref "GeneID:115222109"; gbkey "CDS"; gene "LOC115222109"; ID ""; gene_name "LOC115222109"; transcript_id "XM_036511233.1"; product "protein shank isoform X2"; protein_id "XP_036367126.1"; exon_number "12";
NC_043015.1	Gnomon	CDS	14230215	14230314	.	+	2	gene_id "LOC115222109"; db_xref "GeneID:115222109"; gbkey "CDS"; gene "LOC115222109"; ID ""; gene_name "LOC115222109"; transcript_id "XM_036511233.1"; product "protein shank isoform X2"; protein_id "XP_036367126.1"; exon_number "13";
NC_043015.1	Gnomon	CDS	14270934	14271007	.	+	1	gene_id "LOC115222109"; db_xref "GeneID:115222109"; gbkey "CDS"; gene "LOC115222109"; ID ""; gene_name "LOC115222109"; transcript_id "XM_036511233.1"; product "protein shank isoform X2"; protein_id "XP_036367126.1"; exon_number "14";
NC_043015.1	Gnomon	CDS	14271956	14272077	.	+	2	gene_id "LOC115222109"; db_xref "GeneID:115222109"; gbkey "CDS"; gene "LOC115222109"; ID ""; gene_name "LOC115222109"; transcript_id "XM_036511233.1"; product "protein shank isoform X2"; protein_id "XP_036367126.1"; exon_number "15";
NC_043015.1	Gnomon	CDS	14273228	14273399	.	+	0	gene_id "LOC115222109"; db_xref "GeneID:115222109"; gbkey "CDS"; gene "LOC115222109"; ID ""; gene_name "LOC115222109"; transcript_id "XM_036511233.1"; product "protein shank isoform X2"; protein_id "XP_036367126.1"; exon_number "16";
NC_043015.1	Gnomon	CDS	14274579	14274668	.	+	2	gene_id "LOC115222109"; db_xref "GeneID:115222109"; gbkey "CDS"; gene "LOC115222109"; ID ""; gene_name "LOC115222109"; transcript_id "XM_036511233.1"; product "protein shank isoform X2"; protein_id "XP_036367126.1"; exon_number "17";
NC_043015.1	Gnomon	CDS	14276696	14278850	.	+	2	gene_id "LOC115222109"; db_xref "GeneID:115222109"; gbkey "CDS"; gene "LOC115222109"; ID ""; gene_name "LOC115222109"; transcript_id "XM_036511233.1"; product "protein shank isoform X2"; protein_id "XP_036367126.1"; exon_number "18";
NC_043015.1	Gnomon	CDS	14278890	14279976	.	+	1	gene_id "LOC115222109"; db_xref "GeneID:115222109"; gbkey "CDS"; gene "LOC115222109"; ID ""; gene_name "LOC115222109"; transcript_id "XM_036511233.1"; product "protein shank isoform X2"; protein_id "XP_036367126.1"; exon_number "19";
NC_043015.1	Gnomon	exon	14163917	14164071	.	+	.	gene_id "LOC115222109"; db_xref "GeneID:115222109"; gbkey "mRNA"; gene "LOC115222109"; ID ""; gene_name "LOC115222109"; transcript_id "XM_036511233.1"; product "protein shank, transcript variant X3"; exon_number "1"; model_evidence "Supporting evidence includes similarity to: 100% coverage of the annotated genomic feature by RNAseq alignments, including 4 samples with support for all annotated introns";
NC_043015.1	Gnomon	exon	14183542	14183757	.	+	.	gene_id "LOC115222109"; db_xref "GeneID:115222109"; gbkey "mRNA"; gene "LOC115222109"; ID ""; gene_name "LOC115222109"; transcript_id "XM_036511233.1"; product "protein shank, transcript variant X3"; exon_number "2"; model_evidence "Supporting evidence includes similarity to: 100% coverage of the annotated genomic feature by RNAseq alignments, including 4 samples with support for all annotated introns";
NC_043015.1	Gnomon	exon	14197499	14197570	.	+	.	gene_id "LOC115222109"; db_xref "GeneID:115222109"; gbkey "mRNA"; gene "LOC115222109"; ID ""; gene_name "LOC115222109"; transcript_id "XM_036511233.1"; product "protein shank, transcript variant X3"; exon_number "3"; model_evidence "Supporting evidence includes similarity to: 100% coverage of the annotated genomic feature by RNAseq alignments, including 4 samples with support for all annotated introns";
NC_043015.1	Gnomon	exon	14198237	14198362	.	+	.	gene_id "LOC115222109"; db_xref "GeneID:115222109"; gbkey "mRNA"; gene "LOC115222109"; ID ""; gene_name "LOC115222109"; transcript_id "XM_036511233.1"; product "protein shank, transcript variant X3"; exon_number "4"; model_evidence "Supporting evidence includes similarity to: 100% coverage of the annotated genomic feature by RNAseq alignments, including 4 samples with support for all annotated introns";
NC_043015.1	Gnomon	exon	14198485	14198556	.	+	.	gene_id "LOC115222109"; db_xref "GeneID:115222109"; gbkey "mRNA"; gene "LOC115222109"; ID ""; gene_name "LOC115222109"; transcript_id "XM_036511233.1"; product "protein shank, transcript variant X3"; exon_number "5"; model_evidence "Supporting evidence includes similarity to: 100% coverage of the annotated genomic feature by RNAseq alignments, including 4 samples with support for all annotated introns";
NC_043015.1	Gnomon	exon	14200797	14200905	.	+	.	gene_id "LOC115222109"; db_xref "GeneID:115222109"; gbkey "mRNA"; gene "LOC115222109"; ID ""; gene_name "LOC115222109"; transcript_id "XM_036511233.1"; product "protein shank, transcript variant X3"; exon_number "6"; model_evidence "Supporting evidence includes similarity to: 100% coverage of the annotated genomic feature by RNAseq alignments, including 4 samples with support for all annotated introns";
NC_043015.1	Gnomon	exon	14202787	14202944	.	+	.	gene_id "LOC115222109"; db_xref "GeneID:115222109"; gbkey "mRNA"; gene "LOC115222109"; ID ""; gene_name "LOC115222109"; transcript_id "XM_036511233.1"; product "protein shank, transcript variant X3"; exon_number "7"; model_evidence "Supporting evidence includes similarity to: 100% coverage of the annotated genomic feature by RNAseq alignments, including 4 samples with support for all annotated introns";
NC_043015.1	Gnomon	exon	14207037	14207201	.	+	.	gene_id "LOC115222109"; db_xref "GeneID:115222109"; gbkey "mRNA"; gene "LOC115222109"; ID ""; gene_name "LOC115222109"; transcript_id "XM_036511233.1"; product "protein shank, transcript variant X3"; exon_number "8"; model_evidence "Supporting evidence includes similarity to: 100% coverage of the annotated genomic feature by RNAseq alignments, including 4 samples with support for all annotated introns";
NC_043015.1	Gnomon	exon	14209110	14209226	.	+	.	gene_id "LOC115222109"; db_xref "GeneID:115222109"; gbkey "mRNA"; gene "LOC115222109"; ID ""; gene_name "LOC115222109"; transcript_id "XM_036511233.1"; product "protein shank, transcript variant X3"; exon_number "9"; model_evidence "Supporting evidence includes similarity to: 100% coverage of the annotated genomic feature by RNAseq alignments, including 4 samples with support for all annotated introns";
NC_043015.1	Gnomon	exon	14210941	14211085	.	+	.	gene_id "LOC115222109"; db_xref "GeneID:115222109"; gbkey "mRNA"; gene "LOC115222109"; ID ""; gene_name "LOC115222109"; transcript_id "XM_036511233.1"; product "protein shank, transcript variant X3"; exon_number "10"; model_evidence "Supporting evidence includes similarity to: 100% coverage of the annotated genomic feature by RNAseq alignments, including 4 samples with support for all annotated introns";
NC_043015.1	Gnomon	exon	14213212	14213454	.	+	.	gene_id "LOC115222109"; db_xref "GeneID:115222109"; gbkey "mRNA"; gene "LOC115222109"; ID ""; gene_name "LOC115222109"; transcript_id "XM_036511233.1"; product "protein shank, transcript variant X3"; exon_number "11"; model_evidence "Supporting evidence includes similarity to: 100% coverage of the annotated genomic feature by RNAseq alignments, including 4 samples with support for all annotated introns";
NC_043015.1	Gnomon	exon	14223250	14223357	.	+	.	gene_id "LOC115222109"; db_xref "GeneID:115222109"; gbkey "mRNA"; gene "LOC115222109"; ID ""; gene_name "LOC115222109"; transcript_id "XM_036511233.1"; product "protein shank, transcript variant X3"; exon_number "12"; model_evidence "Supporting evidence includes similarity to: 100% coverage of the annotated genomic feature by RNAseq alignments, including 4 samples with support for all annotated introns";
NC_043015.1	Gnomon	exon	14230215	14230314	.	+	.	gene_id "LOC115222109"; db_xref "GeneID:115222109"; gbkey "mRNA"; gene "LOC115222109"; ID ""; gene_name "LOC115222109"; transcript_id "XM_036511233.1"; product "protein shank, transcript variant X3"; exon_number "13"; model_evidence "Supporting evidence includes similarity to: 100% coverage of the annotated genomic feature by RNAseq alignments, including 4 samples with support for all annotated introns";
NC_043015.1	Gnomon	exon	14270934	14271007	.	+	.	gene_id "LOC115222109"; db_xref "GeneID:115222109"; gbkey "mRNA"; gene "LOC115222109"; ID ""; gene_name "LOC115222109"; transcript_id "XM_036511233.1"; product "protein shank, transcript variant X3"; exon_number "14"; model_evidence "Supporting evidence includes similarity to: 100% coverage of the annotated genomic feature by RNAseq alignments, including 4 samples with support for all annotated introns";
NC_043015.1	Gnomon	exon	14271956	14272077	.	+	.	gene_id "LOC115222109"; db_xref "GeneID:115222109"; gbkey "mRNA"; gene "LOC115222109"; ID ""; gene_name "LOC115222109"; transcript_id "XM_036511233.1"; product "protein shank, transcript variant X3"; exon_number "15"; model_evidence "Supporting evidence includes similarity to: 100% coverage of the annotated genomic feature by RNAseq alignments, including 4 samples with support for all annotated introns";
NC_043015.1	Gnomon	exon	14273228	14273399	.	+	.	gene_id "LOC115222109"; db_xref "GeneID:115222109"; gbkey "mRNA"; gene "LOC115222109"; ID ""; gene_name "LOC115222109"; transcript_id "XM_036511233.1"; product "protein shank, transcript variant X3"; exon_number "16"; model_evidence "Supporting evidence includes similarity to: 100% coverage of the annotated genomic feature by RNAseq alignments, including 4 samples with support for all annotated introns";
NC_043015.1	Gnomon	exon	14274579	14274668	.	+	.	gene_id "LOC115222109"; db_xref "GeneID:115222109"; gbkey "mRNA"; gene "LOC115222109"; ID ""; gene_name "LOC115222109"; transcript_id "XM_036511233.1"; product "protein shank, transcript variant X3"; exon_number "17"; model_evidence "Supporting evidence includes similarity to: 100% coverage of the annotated genomic feature by RNAseq alignments, including 4 samples with support for all annotated introns";
NC_043015.1	Gnomon	exon	14276696	14278850	.	+	.	gene_id "LOC115222109"; db_xref "GeneID:115222109"; gbkey "mRNA"; gene "LOC115222109"; ID ""; gene_name "LOC115222109"; transcript_id "XM_036511233.1"; product "protein shank, transcript variant X3"; exon_number "18"; model_evidence "Supporting evidence includes similarity to: 100% coverage of the annotated genomic feature by RNAseq alignments, including 4 samples with support for all annotated introns";
NC_043015.1	Gnomon	exon	14278890	14281067	.	+	.	gene_id "LOC115222109"; db_xref "GeneID:115222109"; gbkey "mRNA"; gene "LOC115222109"; ID ""; gene_name "LOC115222109"; transcript_id "XM_036511233.1"; product "protein shank, transcript variant X3"; exon_number "19"; model_evidence "Supporting evidence includes similarity to: 100% coverage of the annotated genomic feature by RNAseq alignments, including 4 samples with support for all annotated introns";
NC_043015.1	Gnomon	start_codon	14183590	14183592	.	+	0	gene_id "LOC115222109"; db_xref "GeneID:115222109"; gbkey "CDS"; gene "LOC115222109"; ID ""; gene_name "LOC115222109"; transcript_id "XM_036511233.1"; product "protein shank isoform X2"; protein_id "XP_036367126.1"; exon_number "2";
NC_043015.1	Gnomon	stop_codon	14279977	14279979	.	+	0	gene_id "LOC115222109"; db_xref "GeneID:115222109"; gbkey "CDS"; gene "LOC115222109"; ID ""; gene_name "LOC115222109"; transcript_id "XM_036511233.1"; product "protein shank isoform X2"; protein_id "XP_036367126.1"; exon_number "19";
NC_043015.1	Gnomon	transcript	14247947	14280804	.	+	.	gene_id "LOC115222109"; ID "XM_036511234.1"; gene_name "LOC115222109"; transcript_id "XM_036511234.1";
NC_043015.1	Gnomon	CDS	14248551	14249782	.	+	0	gene_id "LOC115222109"; db_xref "GeneID:115222109"; gbkey "CDS"; gene "LOC115222109"; ID ""; gene_name "LOC115222109"; transcript_id "XM_036511234.1"; product "SH3 and multiple ankyrin repeat domains protein 2 isoform X4"; protein_id "XP_036367127.1"; exon_number "1";
NC_043015.1	Gnomon	CDS	14270931	14271007	.	+	1	gene_id "LOC115222109"; db_xref "GeneID:115222109"; gbkey "CDS"; gene "LOC115222109"; ID ""; gene_name "LOC115222109"; transcript_id "XM_036511234.1"; product "SH3 and multiple ankyrin repeat domains protein 2 isoform X4"; protein_id "XP_036367127.1"; exon_number "2";
NC_043015.1	Gnomon	CDS	14271956	14272077	.	+	2	gene_id "LOC115222109"; db_xref "GeneID:115222109"; gbkey "CDS"; gene "LOC115222109"; ID ""; gene_name "LOC115222109"; transcript_id "XM_036511234.1"; product "SH3 and multiple ankyrin repeat domains protein 2 isoform X4"; protein_id "XP_036367127.1"; exon_number "3";
NC_043015.1	Gnomon	CDS	14273228	14273399	.	+	0	gene_id "LOC115222109"; db_xref "GeneID:115222109"; gbkey "CDS"; gene "LOC115222109"; ID ""; gene_name "LOC115222109"; transcript_id "XM_036511234.1"; product "SH3 and multiple ankyrin repeat domains protein 2 isoform X4"; protein_id "XP_036367127.1"; exon_number "4";
NC_043015.1	Gnomon	CDS	14274579	14274668	.	+	2	gene_id "LOC115222109"; db_xref "GeneID:115222109"; gbkey "CDS"; gene "LOC115222109"; ID ""; gene_name "LOC115222109"; transcript_id "XM_036511234.1"; product "SH3 and multiple ankyrin repeat domains protein 2 isoform X4"; protein_id "XP_036367127.1"; exon_number "5";
NC_043015.1	Gnomon	CDS	14276696	14279976	.	+	2	gene_id "LOC115222109"; db_xref "GeneID:115222109"; gbkey "CDS"; gene "LOC115222109"; ID ""; gene_name "LOC115222109"; transcript_id "XM_036511234.1"; product "SH3 and multiple ankyrin repeat domains protein 2 isoform X4"; protein_id "XP_036367127.1"; exon_number "6";
NC_043015.1	Gnomon	exon	14247947	14249782	.	+	.	gene_id "LOC115222109"; db_xref "GeneID:115222109"; gbkey "mRNA"; gene "LOC115222109"; ID ""; gene_name "LOC115222109"; transcript_id "XM_036511234.1"; product "protein shank, transcript variant X5"; exon_number "1"; model_evidence "Supporting evidence includes similarity to: 100% coverage of the annotated genomic feature by RNAseq alignments, including 19 samples with support for all annotated introns";
NC_043015.1	Gnomon	exon	14270931	14271007	.	+	.	gene_id "LOC115222109"; db_xref "GeneID:115222109"; gbkey "mRNA"; gene "LOC115222109"; ID ""; gene_name "LOC115222109"; transcript_id "XM_036511234.1"; product "protein shank, transcript variant X5"; exon_number "2"; model_evidence "Supporting evidence includes similarity to: 100% coverage of the annotated genomic feature by RNAseq alignments, including 19 samples with support for all annotated introns";
NC_043015.1	Gnomon	exon	14271956	14272077	.	+	.	gene_id "LOC115222109"; db_xref "GeneID:115222109"; gbkey "mRNA"; gene "LOC115222109"; ID ""; gene_name "LOC115222109"; transcript_id "XM_036511234.1"; product "protein shank, transcript variant X5"; exon_number "3"; model_evidence "Supporting evidence includes similarity to: 100% coverage of the annotated genomic feature by RNAseq alignments, including 19 samples with support for all annotated introns";
NC_043015.1	Gnomon	exon	14273228	14273399	.	+	.	gene_id "LOC115222109"; db_xref "GeneID:115222109"; gbkey "mRNA"; gene "LOC115222109"; ID ""; gene_name "LOC115222109"; transcript_id "XM_036511234.1"; product "protein shank, transcript variant X5"; exon_number "4"; model_evidence "Supporting evidence includes similarity to: 100% coverage of the annotated genomic feature by RNAseq alignments, including 19 samples with support for all annotated introns";
NC_043015.1	Gnomon	exon	14274579	14274668	.	+	.	gene_id "LOC115222109"; db_xref "GeneID:115222109"; gbkey "mRNA"; gene "LOC115222109"; ID ""; gene_name "LOC115222109"; transcript_id "XM_036511234.1"; product "protein shank, transcript variant X5"; exon_number "5"; model_evidence "Supporting evidence includes similarity to: 100% coverage of the annotated genomic feature by RNAseq alignments, including 19 samples with support for all annotated introns";
NC_043015.1	Gnomon	exon	14276696	14280804	.	+	.	gene_id "LOC115222109"; db_xref "GeneID:115222109"; gbkey "mRNA"; gene "LOC115222109"; ID ""; gene_name "LOC115222109"; transcript_id "XM_036511234.1"; product "protein shank, transcript variant X5"; exon_number "6"; model_evidence "Supporting evidence includes similarity to: 100% coverage of the annotated genomic feature by RNAseq alignments, including 19 samples with support for all annotated introns";
NC_043015.1	Gnomon	start_codon	14248551	14248553	.	+	0	gene_id "LOC115222109"; db_xref "GeneID:115222109"; gbkey "CDS"; gene "LOC115222109"; ID ""; gene_name "LOC115222109"; transcript_id "XM_036511234.1"; product "SH3 and multiple ankyrin repeat domains protein 2 isoform X4"; protein_id "XP_036367127.1"; exon_number "1";
NC_043015.1	Gnomon	stop_codon	14279977	14279979	.	+	0	gene_id "LOC115222109"; db_xref "GeneID:115222109"; gbkey "CDS"; gene "LOC115222109"; ID ""; gene_name "LOC115222109"; transcript_id "XM_036511234.1"; product "SH3 and multiple ankyrin repeat domains protein 2 isoform X4"; protein_id "XP_036367127.1"; exon_number "6";
NC_043015.1	Gnomon	gene	40139821	40277055	.	+	.	gene_id "LOC115222110"; db_xref "GeneID:115222110"; gbkey "Gene"; gene "LOC115222110"; gene_biotype "protein_coding"; ID ""; gene_name "LOC115222110";
NC_043015.1	Gnomon~FLAMseq	transcript	40139821	40277055	.	+	.	gene_id "LOC115222110"; ID "XM_029792237.2"; gene_name "LOC115222110"; transcript_id "FLAMseq_ext~XM_029792237.2"; three_prime_ext "4670";
NC_043015.1	Gnomon~FLAMseq	exon	40139821	40140039	.	+	.	gene_id "LOC115222110"; db_xref "GeneID:115222110"; gbkey "mRNA"; gene "LOC115222110"; ID ""; gene_name "LOC115222110"; transcript_id "FLAMseq_ext~XM_029792237.2"; product "anoctamin-4, transcript variant X1"; exon_number "1"; model_evidence "Supporting evidence includes similarity to: 18 Proteins, and 100% coverage of the annotated genomic feature by RNAseq alignments, including 20 samples with support for all annotated introns";
NC_043015.1	Gnomon~FLAMseq	exon	40170064	40170159	.	+	.	gene_id "LOC115222110"; db_xref "GeneID:115222110"; gbkey "mRNA"; gene "LOC115222110"; ID ""; gene_name "LOC115222110"; transcript_id "FLAMseq_ext~XM_029792237.2"; product "anoctamin-4, transcript variant X1"; exon_number "2"; model_evidence "Supporting evidence includes similarity to: 18 Proteins, and 100% coverage of the annotated genomic feature by RNAseq alignments, including 20 samples with support for all annotated introns";
NC_043015.1	Gnomon~FLAMseq	exon	40189774	40189844	.	+	.	gene_id "LOC115222110"; db_xref "GeneID:115222110"; gbkey "mRNA"; gene "LOC115222110"; ID ""; gene_name "LOC115222110"; transcript_id "FLAMseq_ext~XM_029792237.2"; product "anoctamin-4, transcript variant X1"; exon_number "3"; model_evidence "Supporting evidence includes similarity to: 18 Proteins, and 100% coverage of the annotated genomic feature by RNAseq alignments, including 20 samples with support for all annotated introns";
NC_043015.1	Gnomon~FLAMseq	exon	40196349	40196465	.	+	.	gene_id "LOC115222110"; db_xref "GeneID:115222110"; gbkey "mRNA"; gene "LOC115222110"; ID ""; gene_name "LOC115222110"; transcript_id "FLAMseq_ext~XM_029792237.2"; product "anoctamin-4, transcript variant X1"; exon_number "4"; model_evidence "Supporting evidence includes similarity to: 18 Proteins, and 100% coverage of the annotated genomic feature by RNAseq alignments, including 20 samples with support for all annotated introns";
NC_043015.1	Gnomon~FLAMseq	exon	40208264	40208422	.	+	.	gene_id "LOC115222110"; db_xref "GeneID:115222110"; gbkey "mRNA"; gene "LOC115222110"; ID ""; gene_name "LOC115222110"; transcript_id "FLAMseq_ext~XM_029792237.2"; product "anoctamin-4, transcript variant X1"; exon_number "5"; model_evidence "Supporting evidence includes similarity to: 18 Proteins, and 100% coverage of the annotated genomic feature by RNAseq alignments, including 20 samples with support for all annotated introns";
NC_043015.1	Gnomon~FLAMseq	exon	40209557	40209655	.	+	.	gene_id "LOC115222110"; db_xref "GeneID:115222110"; gbkey "mRNA"; gene "LOC115222110"; ID ""; gene_name "LOC115222110"; transcript_id "FLAMseq_ext~XM_029792237.2"; product "anoctamin-4, transcript variant X1"; exon_number "6"; model_evidence "Supporting evidence includes similarity to: 18 Proteins, and 100% coverage of the annotated genomic feature by RNAseq alignments, including 20 samples with support for all annotated introns";
NC_043015.1	Gnomon~FLAMseq	exon	40211279	40211406	.	+	.	gene_id "LOC115222110"; db_xref "GeneID:115222110"; gbkey "mRNA"; gene "LOC115222110"; ID ""; gene_name "LOC115222110"; transcript_id "FLAMseq_ext~XM_029792237.2"; product "anoctamin-4, transcript variant X1"; exon_number "7"; model_evidence "Supporting evidence includes similarity to: 18 Proteins, and 100% coverage of the annotated genomic feature by RNAseq alignments, including 20 samples with support for all annotated introns";
NC_043015.1	Gnomon~FLAMseq	exon	40221680	40221685	.	+	.	gene_id "LOC115222110"; db_xref "GeneID:115222110"; gbkey "mRNA"; gene "LOC115222110"; ID ""; gene_name "LOC115222110"; transcript_id "FLAMseq_ext~XM_029792237.2"; product "anoctamin-4, transcript variant X1"; exon_number "8"; model_evidence "Supporting evidence includes similarity to: 18 Proteins, and 100% coverage of the annotated genomic feature by RNAseq alignments, including 20 samples with support for all annotated introns";
NC_043015.1	Gnomon~FLAMseq	exon	40237630	40237742	.	+	.	gene_id "LOC115222110"; db_xref "GeneID:115222110"; gbkey "mRNA"; gene "LOC115222110"; ID ""; gene_name "LOC115222110"; transcript_id "FLAMseq_ext~XM_029792237.2"; product "anoctamin-4, transcript variant X1"; exon_number "9"; model_evidence "Supporting evidence includes similarity to: 18 Proteins, and 100% coverage of the annotated genomic feature by RNAseq alignments, including 20 samples with support for all annotated introns";
NC_043015.1	Gnomon~FLAMseq	exon	40239086	40239138	.	+	.	gene_id "LOC115222110"; db_xref "GeneID:115222110"; gbkey "mRNA"; gene "LOC115222110"; ID ""; gene_name "LOC115222110"; transcript_id "FLAMseq_ext~XM_029792237.2"; product "anoctamin-4, transcript variant X1"; exon_number "10"; model_evidence "Supporting evidence includes similarity to: 18 Proteins, and 100% coverage of the annotated genomic feature by RNAseq alignments, including 20 samples with support for all annotated introns";
NC_043015.1	Gnomon~FLAMseq	exon	40240597	40240653	.	+	.	gene_id "LOC115222110"; db_xref "GeneID:115222110"; gbkey "mRNA"; gene "LOC115222110"; ID ""; gene_name "LOC115222110"; transcript_id "FLAMseq_ext~XM_029792237.2"; product "anoctamin-4, transcript variant X1"; exon_number "11"; model_evidence "Supporting evidence includes similarity to: 18 Proteins, and 100% coverage of the annotated genomic feature by RNAseq alignments, including 20 samples with support for all annotated introns";
NC_043015.1	Gnomon~FLAMseq	exon	40242734	40242798	.	+	.	gene_id "LOC115222110"; db_xref "GeneID:115222110"; gbkey "mRNA"; gene "LOC115222110"; ID ""; gene_name "LOC115222110"; transcript_id "FLAMseq_ext~XM_029792237.2"; product "anoctamin-4, transcript variant X1"; exon_number "12"; model_evidence "Supporting evidence includes similarity to: 18 Proteins, and 100% coverage of the annotated genomic feature by RNAseq alignments, including 20 samples with support for all annotated introns";
NC_043015.1	Gnomon~FLAMseq	exon	40244284	40244418	.	+	.	gene_id "LOC115222110"; db_xref "GeneID:115222110"; gbkey "mRNA"; gene "LOC115222110"; ID ""; gene_name "LOC115222110"; transcript_id "FLAMseq_ext~XM_029792237.2"; product "anoctamin-4, transcript variant X1"; exon_number "13"; model_evidence "Supporting evidence includes similarity to: 18 Proteins, and 100% coverage of the annotated genomic feature by RNAseq alignments, including 20 samples with support for all annotated introns";
NC_043015.1	Gnomon~FLAMseq	exon	40244939	40245105	.	+	.	gene_id "LOC115222110"; db_xref "GeneID:115222110"; gbkey "mRNA"; gene "LOC115222110"; ID ""; gene_name "LOC115222110"; transcript_id "FLAMseq_ext~XM_029792237.2"; product "anoctamin-4, transcript variant X1"; exon_number "14"; model_evidence "Supporting evidence includes similarity to: 18 Proteins, and 100% coverage of the annotated genomic feature by RNAseq alignments, including 20 samples with support for all annotated introns";
NC_043015.1	Gnomon~FLAMseq	exon	40246668	40246750	.	+	.	gene_id "LOC115222110"; db_xref "GeneID:115222110"; gbkey "mRNA"; gene "LOC115222110"; ID ""; gene_name "LOC115222110"; transcript_id "FLAMseq_ext~XM_029792237.2"; product "anoctamin-4, transcript variant X1"; exon_number "15"; model_evidence "Supporting evidence includes similarity to: 18 Proteins, and 100% coverage of the annotated genomic feature by RNAseq alignments, including 20 samples with support for all annotated introns";
NC_043015.1	Gnomon~FLAMseq	exon	40247774	40247836	.	+	.	gene_id "LOC115222110"; db_xref "GeneID:115222110"; gbkey "mRNA"; gene "LOC115222110"; ID ""; gene_name "LOC115222110"; transcript_id "FLAMseq_ext~XM_029792237.2"; product "anoctamin-4, transcript variant X1"; exon_number "16"; model_evidence "Supporting evidence includes similarity to: 18 Proteins, and 100% coverage of the annotated genomic feature by RNAseq alignments, including 20 samples with support for all annotated introns";
NC_043015.1	Gnomon~FLAMseq	exon	40249021	40249095	.	+	.	gene_id "LOC115222110"; db_xref "GeneID:115222110"; gbkey "mRNA"; gene "LOC115222110"; ID ""; gene_name "LOC115222110"; transcript_id "FLAMseq_ext~XM_029792237.2"; product "anoctamin-4, transcript variant X1"; exon_number "17"; model_evidence "Supporting evidence includes similarity to: 18 Proteins, and 100% coverage of the annotated genomic feature by RNAseq alignments, including 20 samples with support for all annotated introns";
NC_043015.1	Gnomon~FLAMseq	exon	40251354	40251512	.	+	.	gene_id "LOC115222110"; db_xref "GeneID:115222110"; gbkey "mRNA"; gene "LOC115222110"; ID ""; gene_name "LOC115222110"; transcript_id "FLAMseq_ext~XM_029792237.2"; product "anoctamin-4, transcript variant X1"; exon_number "18"; model_evidence "Supporting evidence includes similarity to: 18 Proteins, and 100% coverage of the annotated genomic feature by RNAseq alignments, including 20 samples with support for all annotated introns";
NC_043015.1	Gnomon~FLAMseq	exon	40253932	40253968	.	+	.	gene_id "LOC115222110"; db_xref "GeneID:115222110"; gbkey "mRNA"; gene "LOC115222110"; ID ""; gene_name "LOC115222110"; transcript_id "FLAMseq_ext~XM_029792237.2"; product "anoctamin-4, transcript variant X1"; exon_number "19"; model_evidence "Supporting evidence includes similarity to: 18 Proteins, and 100% coverage of the annotated genomic feature by RNAseq alignments, including 20 samples with support for all annotated introns";
NC_043015.1	Gnomon~FLAMseq	exon	40255378	40255489	.	+	.	gene_id "LOC115222110"; db_xref "GeneID:115222110"; gbkey "mRNA"; gene "LOC115222110"; ID ""; gene_name "LOC115222110"; transcript_id "FLAMseq_ext~XM_029792237.2"; product "anoctamin-4, transcript variant X1"; exon_number "20"; model_evidence "Supporting evidence includes similarity to: 18 Proteins, and 100% coverage of the annotated genomic feature by RNAseq alignments, including 20 samples with support for all annotated introns";
NC_043015.1	Gnomon~FLAMseq	exon	40257315	40257369	.	+	.	gene_id "LOC115222110"; db_xref "GeneID:115222110"; gbkey "mRNA"; gene "LOC115222110"; ID ""; gene_name "LOC115222110"; transcript_id "FLAMseq_ext~XM_029792237.2"; product "anoctamin-4, transcript variant X1"; exon_number "21"; model_evidence "Supporting evidence includes similarity to: 18 Proteins, and 100% coverage of the annotated genomic feature by RNAseq alignments, including 20 samples with support for all annotated introns";
NC_043015.1	Gnomon~FLAMseq	exon	40262201	40262298	.	+	.	gene_id "LOC115222110"; db_xref "GeneID:115222110"; gbkey "mRNA"; gene "LOC115222110"; ID ""; gene_name "LOC115222110"; transcript_id "FLAMseq_ext~XM_029792237.2"; product "anoctamin-4, transcript variant X1"; exon_number "22"; model_evidence "Supporting evidence includes similarity to: 18 Proteins, and 100% coverage of the annotated genomic feature by RNAseq alignments, including 20 samples with support for all annotated introns";
NC_043015.1	Gnomon~FLAMseq	exon	40264852	40265027	.	+	.	gene_id "LOC115222110"; db_xref "GeneID:115222110"; gbkey "mRNA"; gene "LOC115222110"; ID ""; gene_name "LOC115222110"; transcript_id "FLAMseq_ext~XM_029792237.2"; product "anoctamin-4, transcript variant X1"; exon_number "23"; model_evidence "Supporting evidence includes similarity to: 18 Proteins, and 100% coverage of the annotated genomic feature by RNAseq alignments, including 20 samples with support for all annotated introns";
NC_043015.1	Gnomon~FLAMseq	exon	40267175	40267327	.	+	.	gene_id "LOC115222110"; db_xref "GeneID:115222110"; gbkey "mRNA"; gene "LOC115222110"; ID ""; gene_name "LOC115222110"; transcript_id "FLAMseq_ext~XM_029792237.2"; product "anoctamin-4, transcript variant X1"; exon_number "24"; model_evidence "Supporting evidence includes similarity to: 18 Proteins, and 100% coverage of the annotated genomic feature by RNAseq alignments, including 20 samples with support for all annotated introns";
NC_043015.1	Gnomon~FLAMseq	exon	40268903	40268955	.	+	.	gene_id "LOC115222110"; db_xref "GeneID:115222110"; gbkey "mRNA"; gene "LOC115222110"; ID ""; gene_name "LOC115222110"; transcript_id "FLAMseq_ext~XM_029792237.2"; product "anoctamin-4, transcript variant X1"; exon_number "25"; model_evidence "Supporting evidence includes similarity to: 18 Proteins, and 100% coverage of the annotated genomic feature by RNAseq alignments, including 20 samples with support for all annotated introns";
NC_043015.1	Gnomon~FLAMseq	exon	40270214	40270386	.	+	.	gene_id "LOC115222110"; db_xref "GeneID:115222110"; gbkey "mRNA"; gene "LOC115222110"; ID ""; gene_name "LOC115222110"; transcript_id "FLAMseq_ext~XM_029792237.2"; product "anoctamin-4, transcript variant X1"; exon_number "26"; model_evidence "Supporting evidence includes similarity to: 18 Proteins, and 100% coverage of the annotated genomic feature by RNAseq alignments, including 20 samples with support for all annotated introns";
NC_043015.1	Gnomon~FLAMseq	exon	40271019	40271124	.	+	.	gene_id "LOC115222110"; db_xref "GeneID:115222110"; gbkey "mRNA"; gene "LOC115222110"; ID ""; gene_name "LOC115222110"; transcript_id "FLAMseq_ext~XM_029792237.2"; product "anoctamin-4, transcript variant X1"; exon_number "27"; model_evidence "Supporting evidence includes similarity to: 18 Proteins, and 100% coverage of the annotated genomic feature by RNAseq alignments, including 20 samples with support for all annotated introns";
NC_043015.1	Gnomon~FLAMseq	exon	40272138	40272385	.	+	.	gene_id "LOC115222110"; db_xref "GeneID:115222110"; gbkey "mRNA"; gene "LOC115222110"; ID ""; gene_name "LOC115222110"; transcript_id "FLAMseq_ext~XM_029792237.2"; product "anoctamin-4, transcript variant X1"; exon_number "28"; model_evidence "Supporting evidence includes similarity to: 18 Proteins, and 100% coverage of the annotated genomic feature by RNAseq alignments, including 20 samples with support for all annotated introns";
NC_043015.1	Gnomon~FLAMseq	exon	40272138	40277055	.	+	.	gene_id "LOC115222110"; db_xref "GeneID:115222110"; gbkey "mRNA"; gene "LOC115222110"; ID ""; gene_name "LOC115222110"; transcript_id "FLAMseq_ext~XM_029792237.2"; product "anoctamin-4"; exon_number "28"; model_evidence "Supporting evidence includes similarity to: 18 Proteins, and 100% coverage of the annotated genomic feature by RNAseq alignments"; three_prime_ext "4670";
NC_043015.1	Gnomon	transcript	40139821	40272385	.	+	.	gene_id "LOC115222110"; ID "XM_029792237.2"; gene_name "LOC115222110"; transcript_id "XM_029792237.2";
NC_043015.1	Gnomon	CDS	40140009	40140039	.	+	0	gene_id "LOC115222110"; db_xref "GeneID:115222110"; gbkey "CDS"; gene "LOC115222110"; ID ""; gene_name "LOC115222110"; transcript_id "XM_029792237.2"; product "anoctamin-4 isoform X1"; protein_id "XP_029648097.1"; exon_number "1";
NC_043015.1	Gnomon	CDS	40170064	40170159	.	+	2	gene_id "LOC115222110"; db_xref "GeneID:115222110"; gbkey "CDS"; gene "LOC115222110"; ID ""; gene_name "LOC115222110"; transcript_id "XM_029792237.2"; product "anoctamin-4 isoform X1"; protein_id "XP_029648097.1"; exon_number "2";
NC_043015.1	Gnomon	CDS	40189774	40189844	.	+	2	gene_id "LOC115222110"; db_xref "GeneID:115222110"; gbkey "CDS"; gene "LOC115222110"; ID ""; gene_name "LOC115222110"; transcript_id "XM_029792237.2"; product "anoctamin-4 isoform X1"; protein_id "XP_029648097.1"; exon_number "3";
NC_043015.1	Gnomon	CDS	40196349	40196465	.	+	0	gene_id "LOC115222110"; db_xref "GeneID:115222110"; gbkey "CDS"; gene "LOC115222110"; ID ""; gene_name "LOC115222110"; transcript_id "XM_029792237.2"; product "anoctamin-4 isoform X1"; protein_id "XP_029648097.1"; exon_number "4";
NC_043015.1	Gnomon	CDS	40208264	40208422	.	+	0	gene_id "LOC115222110"; db_xref "GeneID:115222110"; gbkey "CDS"; gene "LOC115222110"; ID ""; gene_name "LOC115222110"; transcript_id "XM_029792237.2"; product "anoctamin-4 isoform X1"; protein_id "XP_029648097.1"; exon_number "5";
NC_043015.1	Gnomon	CDS	40209557	40209655	.	+	0	gene_id "LOC115222110"; db_xref "GeneID:115222110"; gbkey "CDS"; gene "LOC115222110"; ID ""; gene_name "LOC115222110"; transcript_id "XM_029792237.2"; product "anoctamin-4 isoform X1"; protein_id "XP_029648097.1"; exon_number "6";
NC_043015.1	Gnomon	CDS	40211279	40211406	.	+	0	gene_id "LOC115222110"; db_xref "GeneID:115222110"; gbkey "CDS"; gene "LOC115222110"; ID ""; gene_name "LOC115222110"; transcript_id "XM_029792237.2"; product "anoctamin-4 isoform X1"; protein_id "XP_029648097.1"; exon_number "7";
NC_043015.1	Gnomon	CDS	40221680	40221685	.	+	1	gene_id "LOC115222110"; db_xref "GeneID:115222110"; gbkey "CDS"; gene "LOC115222110"; ID ""; gene_name "LOC115222110"; transcript_id "XM_029792237.2"; product "anoctamin-4 isoform X1"; protein_id "XP_029648097.1"; exon_number "8";
NC_043015.1	Gnomon	CDS	40237630	40237742	.	+	1	gene_id "LOC115222110"; db_xref "GeneID:115222110"; gbkey "CDS"; gene "LOC115222110"; ID ""; gene_name "LOC115222110"; transcript_id "XM_029792237.2"; product "anoctamin-4 isoform X1"; protein_id "XP_029648097.1"; exon_number "9";
NC_043015.1	Gnomon	CDS	40239086	40239138	.	+	2	gene_id "LOC115222110"; db_xref "GeneID:115222110"; gbkey "CDS"; gene "LOC115222110"; ID ""; gene_name "LOC115222110"; transcript_id "XM_029792237.2"; product "anoctamin-4 isoform X1"; protein_id "XP_029648097.1"; exon_number "10";
NC_043015.1	Gnomon	CDS	40240597	40240653	.	+	0	gene_id "LOC115222110"; db_xref "GeneID:115222110"; gbkey "CDS"; gene "LOC115222110"; ID ""; gene_name "LOC115222110"; transcript_id "XM_029792237.2"; product "anoctamin-4 isoform X1"; protein_id "XP_029648097.1"; exon_number "11";
NC_043015.1	Gnomon	CDS	40242734	40242798	.	+	0	gene_id "LOC115222110"; db_xref "GeneID:115222110"; gbkey "CDS"; gene "LOC115222110"; ID ""; gene_name "LOC115222110"; transcript_id "XM_029792237.2"; product "anoctamin-4 isoform X1"; protein_id "XP_029648097.1"; exon_number "12";
NC_043015.1	Gnomon	CDS	40244284	40244418	.	+	1	gene_id "LOC115222110"; db_xref "GeneID:115222110"; gbkey "CDS"; gene "LOC115222110"; ID ""; gene_name "LOC115222110"; transcript_id "XM_029792237.2"; product "anoctamin-4 isoform X1"; protein_id "XP_029648097.1"; exon_number "13";
NC_043015.1	Gnomon	CDS	40244939	40245105	.	+	1	gene_id "LOC115222110"; db_xref "GeneID:115222110"; gbkey "CDS"; gene "LOC115222110"; ID ""; gene_name "LOC115222110"; transcript_id "XM_029792237.2"; product "anoctamin-4 isoform X1"; protein_id "XP_029648097.1"; exon_number "14";
NC_043015.1	Gnomon	CDS	40246668	40246750	.	+	2	gene_id "LOC115222110"; db_xref "GeneID:115222110"; gbkey "CDS"; gene "LOC115222110"; ID ""; gene_name "LOC115222110"; transcript_id "XM_029792237.2"; product "anoctamin-4 isoform X1"; protein_id "XP_029648097.1"; exon_number "15";
NC_043015.1	Gnomon	CDS	40247774	40247836	.	+	0	gene_id "LOC115222110"; db_xref "GeneID:115222110"; gbkey "CDS"; gene "LOC115222110"; ID ""; gene_name "LOC115222110"; transcript_id "XM_029792237.2"; product "anoctamin-4 isoform X1"; protein_id "XP_029648097.1"; exon_number "16";
NC_043015.1	Gnomon	CDS	40249021	40249095	.	+	0	gene_id "LOC115222110"; db_xref "GeneID:115222110"; gbkey "CDS"; gene "LOC115222110"; ID ""; gene_name "LOC115222110"; transcript_id "XM_029792237.2"; product "anoctamin-4 isoform X1"; protein_id "XP_029648097.1"; exon_number "17";
NC_043015.1	Gnomon	CDS	40251354	40251512	.	+	0	gene_id "LOC115222110"; db_xref "GeneID:115222110"; gbkey "CDS"; gene "LOC115222110"; ID ""; gene_name "LOC115222110"; transcript_id "XM_029792237.2"; product "anoctamin-4 isoform X1"; protein_id "XP_029648097.1"; exon_number "18";
NC_043015.1	Gnomon	CDS	40253932	40253968	.	+	0	gene_id "LOC115222110"; db_xref "GeneID:115222110"; gbkey "CDS"; gene "LOC115222110"; ID ""; gene_name "LOC115222110"; transcript_id "XM_029792237.2"; product "anoctamin-4 isoform X1"; protein_id "XP_029648097.1"; exon_number "19";
NC_043015.1	Gnomon	CDS	40255378	40255489	.	+	2	gene_id "LOC115222110"; db_xref "GeneID:115222110"; gbkey "CDS"; gene "LOC115222110"; ID ""; gene_name "LOC115222110"; transcript_id "XM_029792237.2"; product "anoctamin-4 isoform X1"; protein_id "XP_029648097.1"; exon_number "20";
NC_043015.1	Gnomon	CDS	40257315	40257369	.	+	1	gene_id "LOC115222110"; db_xref "GeneID:115222110"; gbkey "CDS"; gene "LOC115222110"; ID ""; gene_name "LOC115222110"; transcript_id "XM_029792237.2"; product "anoctamin-4 isoform X1"; protein_id "XP_029648097.1"; exon_number "21";
NC_043015.1	Gnomon	CDS	40262201	40262298	.	+	0	gene_id "LOC115222110"; db_xref "GeneID:115222110"; gbkey "CDS"; gene "LOC115222110"; ID ""; gene_name "LOC115222110"; transcript_id "XM_029792237.2"; product "anoctamin-4 isoform X1"; protein_id "XP_029648097.1"; exon_number "22";
NC_043015.1	Gnomon	CDS	40264852	40265027	.	+	1	gene_id "LOC115222110"; db_xref "GeneID:115222110"; gbkey "CDS"; gene "LOC115222110"; ID ""; gene_name "LOC115222110"; transcript_id "XM_029792237.2"; product "anoctamin-4 isoform X1"; protein_id "XP_029648097.1"; exon_number "23";
NC_043015.1	Gnomon	CDS	40267175	40267327	.	+	2	gene_id "LOC115222110"; db_xref "GeneID:115222110"; gbkey "CDS"; gene "LOC115222110"; ID ""; gene_name "LOC115222110"; transcript_id "XM_029792237.2"; product "anoctamin-4 isoform X1"; protein_id "XP_029648097.1"; exon_number "24";
NC_043015.1	Gnomon	CDS	40268903	40268955	.	+	2	gene_id "LOC115222110"; db_xref "GeneID:115222110"; gbkey "CDS"; gene "LOC115222110"; ID ""; gene_name "LOC115222110"; transcript_id "XM_029792237.2"; product "anoctamin-4 isoform X1"; protein_id "XP_029648097.1"; exon_number "25";
NC_043015.1	Gnomon	CDS	40270214	40270386	.	+	0	gene_id "LOC115222110"; db_xref "GeneID:115222110"; gbkey "CDS"; gene "LOC115222110"; ID ""; gene_name "LOC115222110"; transcript_id "XM_029792237.2"; product "anoctamin-4 isoform X1"; protein_id "XP_029648097.1"; exon_number "26";
NC_043015.1	Gnomon	CDS	40271019	40271124	.	+	1	gene_id "LOC115222110"; db_xref "GeneID:115222110"; gbkey "CDS"; gene "LOC115222110"; ID ""; gene_name "LOC115222110"; transcript_id "XM_029792237.2"; product "anoctamin-4 isoform X1"; protein_id "XP_029648097.1"; exon_number "27";
NC_043015.1	Gnomon	CDS	40272138	40272308	.	+	0	gene_id "LOC115222110"; db_xref "GeneID:115222110"; gbkey "CDS"; gene "LOC115222110"; ID ""; gene_name "LOC115222110"; transcript_id "XM_029792237.2"; product "anoctamin-4 isoform X1"; protein_id "XP_029648097.1"; exon_number "28";
NC_043015.1	Gnomon	exon	40139821	40140039	.	+	.	gene_id "LOC115222110"; db_xref "GeneID:115222110"; gbkey "mRNA"; gene "LOC115222110"; ID ""; gene_name "LOC115222110"; transcript_id "XM_029792237.2"; product "anoctamin-4, transcript variant X1"; exon_number "1"; model_evidence "Supporting evidence includes similarity to: 18 Proteins, and 100% coverage of the annotated genomic feature by RNAseq alignments, including 20 samples with support for all annotated introns";
NC_043015.1	Gnomon	exon	40170064	40170159	.	+	.	gene_id "LOC115222110"; db_xref "GeneID:115222110"; gbkey "mRNA"; gene "LOC115222110"; ID ""; gene_name "LOC115222110"; transcript_id "XM_029792237.2"; product "anoctamin-4, transcript variant X1"; exon_number "2"; model_evidence "Supporting evidence includes similarity to: 18 Proteins, and 100% coverage of the annotated genomic feature by RNAseq alignments, including 20 samples with support for all annotated introns";
NC_043015.1	Gnomon	exon	40189774	40189844	.	+	.	gene_id "LOC115222110"; db_xref "GeneID:115222110"; gbkey "mRNA"; gene "LOC115222110"; ID ""; gene_name "LOC115222110"; transcript_id "XM_029792237.2"; product "anoctamin-4, transcript variant X1"; exon_number "3"; model_evidence "Supporting evidence includes similarity to: 18 Proteins, and 100% coverage of the annotated genomic feature by RNAseq alignments, including 20 samples with support for all annotated introns";
NC_043015.1	Gnomon	exon	40196349	40196465	.	+	.	gene_id "LOC115222110"; db_xref "GeneID:115222110"; gbkey "mRNA"; gene "LOC115222110"; ID ""; gene_name "LOC115222110"; transcript_id "XM_029792237.2"; product "anoctamin-4, transcript variant X1"; exon_number "4"; model_evidence "Supporting evidence includes similarity to: 18 Proteins, and 100% coverage of the annotated genomic feature by RNAseq alignments, including 20 samples with support for all annotated introns";
NC_043015.1	Gnomon	exon	40208264	40208422	.	+	.	gene_id "LOC115222110"; db_xref "GeneID:115222110"; gbkey "mRNA"; gene "LOC115222110"; ID ""; gene_name "LOC115222110"; transcript_id "XM_029792237.2"; product "anoctamin-4, transcript variant X1"; exon_number "5"; model_evidence "Supporting evidence includes similarity to: 18 Proteins, and 100% coverage of the annotated genomic feature by RNAseq alignments, including 20 samples with support for all annotated introns";
NC_043015.1	Gnomon	exon	40209557	40209655	.	+	.	gene_id "LOC115222110"; db_xref "GeneID:115222110"; gbkey "mRNA"; gene "LOC115222110"; ID ""; gene_name "LOC115222110"; transcript_id "XM_029792237.2"; product "anoctamin-4, transcript variant X1"; exon_number "6"; model_evidence "Supporting evidence includes similarity to: 18 Proteins, and 100% coverage of the annotated genomic feature by RNAseq alignments, including 20 samples with support for all annotated introns";
NC_043015.1	Gnomon	exon	40211279	40211406	.	+	.	gene_id "LOC115222110"; db_xref "GeneID:115222110"; gbkey "mRNA"; gene "LOC115222110"; ID ""; gene_name "LOC115222110"; transcript_id "XM_029792237.2"; product "anoctamin-4, transcript variant X1"; exon_number "7"; model_evidence "Supporting evidence includes similarity to: 18 Proteins, and 100% coverage of the annotated genomic feature by RNAseq alignments, including 20 samples with support for all annotated introns";
NC_043015.1	Gnomon	exon	40221680	40221685	.	+	.	gene_id "LOC115222110"; db_xref "GeneID:115222110"; gbkey "mRNA"; gene "LOC115222110"; ID ""; gene_name "LOC115222110"; transcript_id "XM_029792237.2"; product "anoctamin-4, transcript variant X1"; exon_number "8"; model_evidence "Supporting evidence includes similarity to: 18 Proteins, and 100% coverage of the annotated genomic feature by RNAseq alignments, including 20 samples with support for all annotated introns";
NC_043015.1	Gnomon	exon	40237630	40237742	.	+	.	gene_id "LOC115222110"; db_xref "GeneID:115222110"; gbkey "mRNA"; gene "LOC115222110"; ID ""; gene_name "LOC115222110"; transcript_id "XM_029792237.2"; product "anoctamin-4, transcript variant X1"; exon_number "9"; model_evidence "Supporting evidence includes similarity to: 18 Proteins, and 100% coverage of the annotated genomic feature by RNAseq alignments, including 20 samples with support for all annotated introns";
NC_043015.1	Gnomon	exon	40239086	40239138	.	+	.	gene_id "LOC115222110"; db_xref "GeneID:115222110"; gbkey "mRNA"; gene "LOC115222110"; ID ""; gene_name "LOC115222110"; transcript_id "XM_029792237.2"; product "anoctamin-4, transcript variant X1"; exon_number "10"; model_evidence "Supporting evidence includes similarity to: 18 Proteins, and 100% coverage of the annotated genomic feature by RNAseq alignments, including 20 samples with support for all annotated introns";
NC_043015.1	Gnomon	exon	40240597	40240653	.	+	.	gene_id "LOC115222110"; db_xref "GeneID:115222110"; gbkey "mRNA"; gene "LOC115222110"; ID ""; gene_name "LOC115222110"; transcript_id "XM_029792237.2"; product "anoctamin-4, transcript variant X1"; exon_number "11"; model_evidence "Supporting evidence includes similarity to: 18 Proteins, and 100% coverage of the annotated genomic feature by RNAseq alignments, including 20 samples with support for all annotated introns";
NC_043015.1	Gnomon	exon	40242734	40242798	.	+	.	gene_id "LOC115222110"; db_xref "GeneID:115222110"; gbkey "mRNA"; gene "LOC115222110"; ID ""; gene_name "LOC115222110"; transcript_id "XM_029792237.2"; product "anoctamin-4, transcript variant X1"; exon_number "12"; model_evidence "Supporting evidence includes similarity to: 18 Proteins, and 100% coverage of the annotated genomic feature by RNAseq alignments, including 20 samples with support for all annotated introns";
NC_043015.1	Gnomon	exon	40244284	40244418	.	+	.	gene_id "LOC115222110"; db_xref "GeneID:115222110"; gbkey "mRNA"; gene "LOC115222110"; ID ""; gene_name "LOC115222110"; transcript_id "XM_029792237.2"; product "anoctamin-4, transcript variant X1"; exon_number "13"; model_evidence "Supporting evidence includes similarity to: 18 Proteins, and 100% coverage of the annotated genomic feature by RNAseq alignments, including 20 samples with support for all annotated introns";
NC_043015.1	Gnomon	exon	40244939	40245105	.	+	.	gene_id "LOC115222110"; db_xref "GeneID:115222110"; gbkey "mRNA"; gene "LOC115222110"; ID ""; gene_name "LOC115222110"; transcript_id "XM_029792237.2"; product "anoctamin-4, transcript variant X1"; exon_number "14"; model_evidence "Supporting evidence includes similarity to: 18 Proteins, and 100% coverage of the annotated genomic feature by RNAseq alignments, including 20 samples with support for all annotated introns";
NC_043015.1	Gnomon	exon	40246668	40246750	.	+	.	gene_id "LOC115222110"; db_xref "GeneID:115222110"; gbkey "mRNA"; gene "LOC115222110"; ID ""; gene_name "LOC115222110"; transcript_id "XM_029792237.2"; product "anoctamin-4, transcript variant X1"; exon_number "15"; model_evidence "Supporting evidence includes similarity to: 18 Proteins, and 100% coverage of the annotated genomic feature by RNAseq alignments, including 20 samples with support for all annotated introns";
NC_043015.1	Gnomon	exon	40247774	40247836	.	+	.	gene_id "LOC115222110"; db_xref "GeneID:115222110"; gbkey "mRNA"; gene "LOC115222110"; ID ""; gene_name "LOC115222110"; transcript_id "XM_029792237.2"; product "anoctamin-4, transcript variant X1"; exon_number "16"; model_evidence "Supporting evidence includes similarity to: 18 Proteins, and 100% coverage of the annotated genomic feature by RNAseq alignments, including 20 samples with support for all annotated introns";
NC_043015.1	Gnomon	exon	40249021	40249095	.	+	.	gene_id "LOC115222110"; db_xref "GeneID:115222110"; gbkey "mRNA"; gene "LOC115222110"; ID ""; gene_name "LOC115222110"; transcript_id "XM_029792237.2"; product "anoctamin-4, transcript variant X1"; exon_number "17"; model_evidence "Supporting evidence includes similarity to: 18 Proteins, and 100% coverage of the annotated genomic feature by RNAseq alignments, including 20 samples with support for all annotated introns";
NC_043015.1	Gnomon	exon	40251354	40251512	.	+	.	gene_id "LOC115222110"; db_xref "GeneID:115222110"; gbkey "mRNA"; gene "LOC115222110"; ID ""; gene_name "LOC115222110"; transcript_id "XM_029792237.2"; product "anoctamin-4, transcript variant X1"; exon_number "18"; model_evidence "Supporting evidence includes similarity to: 18 Proteins, and 100% coverage of the annotated genomic feature by RNAseq alignments, including 20 samples with support for all annotated introns";
NC_043015.1	Gnomon	exon	40253932	40253968	.	+	.	gene_id "LOC115222110"; db_xref "GeneID:115222110"; gbkey "mRNA"; gene "LOC115222110"; ID ""; gene_name "LOC115222110"; transcript_id "XM_029792237.2"; product "anoctamin-4, transcript variant X1"; exon_number "19"; model_evidence "Supporting evidence includes similarity to: 18 Proteins, and 100% coverage of the annotated genomic feature by RNAseq alignments, including 20 samples with support for all annotated introns";
NC_043015.1	Gnomon	exon	40255378	40255489	.	+	.	gene_id "LOC115222110"; db_xref "GeneID:115222110"; gbkey "mRNA"; gene "LOC115222110"; ID ""; gene_name "LOC115222110"; transcript_id "XM_029792237.2"; product "anoctamin-4, transcript variant X1"; exon_number "20"; model_evidence "Supporting evidence includes similarity to: 18 Proteins, and 100% coverage of the annotated genomic feature by RNAseq alignments, including 20 samples with support for all annotated introns";
NC_043015.1	Gnomon	exon	40257315	40257369	.	+	.	gene_id "LOC115222110"; db_xref "GeneID:115222110"; gbkey "mRNA"; gene "LOC115222110"; ID ""; gene_name "LOC115222110"; transcript_id "XM_029792237.2"; product "anoctamin-4, transcript variant X1"; exon_number "21"; model_evidence "Supporting evidence includes similarity to: 18 Proteins, and 100% coverage of the annotated genomic feature by RNAseq alignments, including 20 samples with support for all annotated introns";
NC_043015.1	Gnomon	exon	40262201	40262298	.	+	.	gene_id "LOC115222110"; db_xref "GeneID:115222110"; gbkey "mRNA"; gene "LOC115222110"; ID ""; gene_name "LOC115222110"; transcript_id "XM_029792237.2"; product "anoctamin-4, transcript variant X1"; exon_number "22"; model_evidence "Supporting evidence includes similarity to: 18 Proteins, and 100% coverage of the annotated genomic feature by RNAseq alignments, including 20 samples with support for all annotated introns";
NC_043015.1	Gnomon	exon	40264852	40265027	.	+	.	gene_id "LOC115222110"; db_xref "GeneID:115222110"; gbkey "mRNA"; gene "LOC115222110"; ID ""; gene_name "LOC115222110"; transcript_id "XM_029792237.2"; product "anoctamin-4, transcript variant X1"; exon_number "23"; model_evidence "Supporting evidence includes similarity to: 18 Proteins, and 100% coverage of the annotated genomic feature by RNAseq alignments, including 20 samples with support for all annotated introns";
NC_043015.1	Gnomon	exon	40267175	40267327	.	+	.	gene_id "LOC115222110"; db_xref "GeneID:115222110"; gbkey "mRNA"; gene "LOC115222110"; ID ""; gene_name "LOC115222110"; transcript_id "XM_029792237.2"; product "anoctamin-4, transcript variant X1"; exon_number "24"; model_evidence "Supporting evidence includes similarity to: 18 Proteins, and 100% coverage of the annotated genomic feature by RNAseq alignments, including 20 samples with support for all annotated introns";
NC_043015.1	Gnomon	exon	40268903	40268955	.	+	.	gene_id "LOC115222110"; db_xref "GeneID:115222110"; gbkey "mRNA"; gene "LOC115222110"; ID ""; gene_name "LOC115222110"; transcript_id "XM_029792237.2"; product "anoctamin-4, transcript variant X1"; exon_number "25"; model_evidence "Supporting evidence includes similarity to: 18 Proteins, and 100% coverage of the annotated genomic feature by RNAseq alignments, including 20 samples with support for all annotated introns";
NC_043015.1	Gnomon	exon	40270214	40270386	.	+	.	gene_id "LOC115222110"; db_xref "GeneID:115222110"; gbkey "mRNA"; gene "LOC115222110"; ID ""; gene_name "LOC115222110"; transcript_id "XM_029792237.2"; product "anoctamin-4, transcript variant X1"; exon_number "26"; model_evidence "Supporting evidence includes similarity to: 18 Proteins, and 100% coverage of the annotated genomic feature by RNAseq alignments, including 20 samples with support for all annotated introns";
NC_043015.1	Gnomon	exon	40271019	40271124	.	+	.	gene_id "LOC115222110"; db_xref "GeneID:115222110"; gbkey "mRNA"; gene "LOC115222110"; ID ""; gene_name "LOC115222110"; transcript_id "XM_029792237.2"; product "anoctamin-4, transcript variant X1"; exon_number "27"; model_evidence "Supporting evidence includes similarity to: 18 Proteins, and 100% coverage of the annotated genomic feature by RNAseq alignments, including 20 samples with support for all annotated introns";
NC_043015.1	Gnomon	exon	40272138	40272385	.	+	.	gene_id "LOC115222110"; db_xref "GeneID:115222110"; gbkey "mRNA"; gene "LOC115222110"; ID ""; gene_name "LOC115222110"; transcript_id "XM_029792237.2"; product "anoctamin-4, transcript variant X1"; exon_number "28"; model_evidence "Supporting evidence includes similarity to: 18 Proteins, and 100% coverage of the annotated genomic feature by RNAseq alignments, including 20 samples with support for all annotated introns";
NC_043015.1	Gnomon	start_codon	40140009	40140011	.	+	0	gene_id "LOC115222110"; db_xref "GeneID:115222110"; gbkey "CDS"; gene "LOC115222110"; ID ""; gene_name "LOC115222110"; transcript_id "XM_029792237.2"; product "anoctamin-4 isoform X1"; protein_id "XP_029648097.1"; exon_number "1";
NC_043015.1	Gnomon	stop_codon	40272309	40272311	.	+	0	gene_id "LOC115222110"; db_xref "GeneID:115222110"; gbkey "CDS"; gene "LOC115222110"; ID ""; gene_name "LOC115222110"; transcript_id "XM_029792237.2"; product "anoctamin-4 isoform X1"; protein_id "XP_029648097.1"; exon_number "28";
NC_043015.1	Gnomon	transcript	40139822	40272385	.	+	.	gene_id "LOC115222110"; ID "XM_029792238.2"; gene_name "LOC115222110"; transcript_id "XM_029792238.2";
NC_043015.1	Gnomon	CDS	40140009	40140039	.	+	0	gene_id "LOC115222110"; db_xref "GeneID:115222110"; gbkey "CDS"; gene "LOC115222110"; ID ""; gene_name "LOC115222110"; transcript_id "XM_029792238.2"; product "anoctamin-4 isoform X5"; protein_id "XP_029648098.1"; exon_number "1";
NC_043015.1	Gnomon	CDS	40170064	40170159	.	+	2	gene_id "LOC115222110"; db_xref "GeneID:115222110"; gbkey "CDS"; gene "LOC115222110"; ID ""; gene_name "LOC115222110"; transcript_id "XM_029792238.2"; product "anoctamin-4 isoform X5"; protein_id "XP_029648098.1"; exon_number "2";
NC_043015.1	Gnomon	CDS	40189774	40189844	.	+	2	gene_id "LOC115222110"; db_xref "GeneID:115222110"; gbkey "CDS"; gene "LOC115222110"; ID ""; gene_name "LOC115222110"; transcript_id "XM_029792238.2"; product "anoctamin-4 isoform X5"; protein_id "XP_029648098.1"; exon_number "3";
NC_043015.1	Gnomon	CDS	40208264	40208422	.	+	0	gene_id "LOC115222110"; db_xref "GeneID:115222110"; gbkey "CDS"; gene "LOC115222110"; ID ""; gene_name "LOC115222110"; transcript_id "XM_029792238.2"; product "anoctamin-4 isoform X5"; protein_id "XP_029648098.1"; exon_number "4";
NC_043015.1	Gnomon	CDS	40209557	40209655	.	+	0	gene_id "LOC115222110"; db_xref "GeneID:115222110"; gbkey "CDS"; gene "LOC115222110"; ID ""; gene_name "LOC115222110"; transcript_id "XM_029792238.2"; product "anoctamin-4 isoform X5"; protein_id "XP_029648098.1"; exon_number "5";
NC_043015.1	Gnomon	CDS	40211279	40211406	.	+	0	gene_id "LOC115222110"; db_xref "GeneID:115222110"; gbkey "CDS"; gene "LOC115222110"; ID ""; gene_name "LOC115222110"; transcript_id "XM_029792238.2"; product "anoctamin-4 isoform X5"; protein_id "XP_029648098.1"; exon_number "6";
NC_043015.1	Gnomon	CDS	40221680	40221685	.	+	1	gene_id "LOC115222110"; db_xref "GeneID:115222110"; gbkey "CDS"; gene "LOC115222110"; ID ""; gene_name "LOC115222110"; transcript_id "XM_029792238.2"; product "anoctamin-4 isoform X5"; protein_id "XP_029648098.1"; exon_number "7";
NC_043015.1	Gnomon	CDS	40237630	40237742	.	+	1	gene_id "LOC115222110"; db_xref "GeneID:115222110"; gbkey "CDS"; gene "LOC115222110"; ID ""; gene_name "LOC115222110"; transcript_id "XM_029792238.2"; product "anoctamin-4 isoform X5"; protein_id "XP_029648098.1"; exon_number "8";
NC_043015.1	Gnomon	CDS	40239086	40239138	.	+	2	gene_id "LOC115222110"; db_xref "GeneID:115222110"; gbkey "CDS"; gene "LOC115222110"; ID ""; gene_name "LOC115222110"; transcript_id "XM_029792238.2"; product "anoctamin-4 isoform X5"; protein_id "XP_029648098.1"; exon_number "9";
NC_043015.1	Gnomon	CDS	40240597	40240653	.	+	0	gene_id "LOC115222110"; db_xref "GeneID:115222110"; gbkey "CDS"; gene "LOC115222110"; ID ""; gene_name "LOC115222110"; transcript_id "XM_029792238.2"; product "anoctamin-4 isoform X5"; protein_id "XP_029648098.1"; exon_number "10";
NC_043015.1	Gnomon	CDS	40242734	40242798	.	+	0	gene_id "LOC115222110"; db_xref "GeneID:115222110"; gbkey "CDS"; gene "LOC115222110"; ID ""; gene_name "LOC115222110"; transcript_id "XM_029792238.2"; product "anoctamin-4 isoform X5"; protein_id "XP_029648098.1"; exon_number "11";
NC_043015.1	Gnomon	CDS	40244284	40244418	.	+	1	gene_id "LOC115222110"; db_xref "GeneID:115222110"; gbkey "CDS"; gene "LOC115222110"; ID ""; gene_name "LOC115222110"; transcript_id "XM_029792238.2"; product "anoctamin-4 isoform X5"; protein_id "XP_029648098.1"; exon_number "12";
NC_043015.1	Gnomon	CDS	40244939	40245105	.	+	1	gene_id "LOC115222110"; db_xref "GeneID:115222110"; gbkey "CDS"; gene "LOC115222110"; ID ""; gene_name "LOC115222110"; transcript_id "XM_029792238.2"; product "anoctamin-4 isoform X5"; protein_id "XP_029648098.1"; exon_number "13";
NC_043015.1	Gnomon	CDS	40246668	40246750	.	+	2	gene_id "LOC115222110"; db_xref "GeneID:115222110"; gbkey "CDS"; gene "LOC115222110"; ID ""; gene_name "LOC115222110"; transcript_id "XM_029792238.2"; product "anoctamin-4 isoform X5"; protein_id "XP_029648098.1"; exon_number "14";
NC_043015.1	Gnomon	CDS	40247774	40247836	.	+	0	gene_id "LOC115222110"; db_xref "GeneID:115222110"; gbkey "CDS"; gene "LOC115222110"; ID ""; gene_name "LOC115222110"; transcript_id "XM_029792238.2"; product "anoctamin-4 isoform X5"; protein_id "XP_029648098.1"; exon_number "15";
NC_043015.1	Gnomon	CDS	40249021	40249095	.	+	0	gene_id "LOC115222110"; db_xref "GeneID:115222110"; gbkey "CDS"; gene "LOC115222110"; ID ""; gene_name "LOC115222110"; transcript_id "XM_029792238.2"; product "anoctamin-4 isoform X5"; protein_id "XP_029648098.1"; exon_number "16";
NC_043015.1	Gnomon	CDS	40251354	40251512	.	+	0	gene_id "LOC115222110"; db_xref "GeneID:115222110"; gbkey "CDS"; gene "LOC115222110"; ID ""; gene_name "LOC115222110"; transcript_id "XM_029792238.2"; product "anoctamin-4 isoform X5"; protein_id "XP_029648098.1"; exon_number "17";
NC_043015.1	Gnomon	CDS	40253932	40253968	.	+	0	gene_id "LOC115222110"; db_xref "GeneID:115222110"; gbkey "CDS"; gene "LOC115222110"; ID ""; gene_name "LOC115222110"; transcript_id "XM_029792238.2"; product "anoctamin-4 isoform X5"; protein_id "XP_029648098.1"; exon_number "18";
NC_043015.1	Gnomon	CDS	40255378	40255489	.	+	2	gene_id "LOC115222110"; db_xref "GeneID:115222110"; gbkey "CDS"; gene "LOC115222110"; ID ""; gene_name "LOC115222110"; transcript_id "XM_029792238.2"; product "anoctamin-4 isoform X5"; protein_id "XP_029648098.1"; exon_number "19";
NC_043015.1	Gnomon	CDS	40257315	40257369	.	+	1	gene_id "LOC115222110"; db_xref "GeneID:115222110"; gbkey "CDS"; gene "LOC115222110"; ID ""; gene_name "LOC115222110"; transcript_id "XM_029792238.2"; product "anoctamin-4 isoform X5"; protein_id "XP_029648098.1"; exon_number "20";
NC_043015.1	Gnomon	CDS	40262201	40262298	.	+	0	gene_id "LOC115222110"; db_xref "GeneID:115222110"; gbkey "CDS"; gene "LOC115222110"; ID ""; gene_name "LOC115222110"; transcript_id "XM_029792238.2"; product "anoctamin-4 isoform X5"; protein_id "XP_029648098.1"; exon_number "21";
NC_043015.1	Gnomon	CDS	40264852	40265027	.	+	1	gene_id "LOC115222110"; db_xref "GeneID:115222110"; gbkey "CDS"; gene "LOC115222110"; ID ""; gene_name "LOC115222110"; transcript_id "XM_029792238.2"; product "anoctamin-4 isoform X5"; protein_id "XP_029648098.1"; exon_number "22";
NC_043015.1	Gnomon	CDS	40267175	40267327	.	+	2	gene_id "LOC115222110"; db_xref "GeneID:115222110"; gbkey "CDS"; gene "LOC115222110"; ID ""; gene_name "LOC115222110"; transcript_id "XM_029792238.2"; product "anoctamin-4 isoform X5"; protein_id "XP_029648098.1"; exon_number "23";
NC_043015.1	Gnomon	CDS	40268903	40268955	.	+	2	gene_id "LOC115222110"; db_xref "GeneID:115222110"; gbkey "CDS"; gene "LOC115222110"; ID ""; gene_name "LOC115222110"; transcript_id "XM_029792238.2"; product "anoctamin-4 isoform X5"; protein_id "XP_029648098.1"; exon_number "24";
NC_043015.1	Gnomon	CDS	40270214	40270386	.	+	0	gene_id "LOC115222110"; db_xref "GeneID:115222110"; gbkey "CDS"; gene "LOC115222110"; ID ""; gene_name "LOC115222110"; transcript_id "XM_029792238.2"; product "anoctamin-4 isoform X5"; protein_id "XP_029648098.1"; exon_number "25";
NC_043015.1	Gnomon	CDS	40271019	40271124	.	+	1	gene_id "LOC115222110"; db_xref "GeneID:115222110"; gbkey "CDS"; gene "LOC115222110"; ID ""; gene_name "LOC115222110"; transcript_id "XM_029792238.2"; product "anoctamin-4 isoform X5"; protein_id "XP_029648098.1"; exon_number "26";
NC_043015.1	Gnomon	CDS	40272138	40272308	.	+	0	gene_id "LOC115222110"; db_xref "GeneID:115222110"; gbkey "CDS"; gene "LOC115222110"; ID ""; gene_name "LOC115222110"; transcript_id "XM_029792238.2"; product "anoctamin-4 isoform X5"; protein_id "XP_029648098.1"; exon_number "27";
NC_043015.1	Gnomon	exon	40139822	40140039	.	+	.	gene_id "LOC115222110"; db_xref "GeneID:115222110"; gbkey "mRNA"; gene "LOC115222110"; ID ""; gene_name "LOC115222110"; transcript_id "XM_029792238.2"; product "anoctamin-4, transcript variant X5"; exon_number "1"; model_evidence "Supporting evidence includes similarity to: 18 Proteins, and 100% coverage of the annotated genomic feature by RNAseq alignments, including 38 samples with support for all annotated introns";
NC_043015.1	Gnomon	exon	40170064	40170159	.	+	.	gene_id "LOC115222110"; db_xref "GeneID:115222110"; gbkey "mRNA"; gene "LOC115222110"; ID ""; gene_name "LOC115222110"; transcript_id "XM_029792238.2"; product "anoctamin-4, transcript variant X5"; exon_number "2"; model_evidence "Supporting evidence includes similarity to: 18 Proteins, and 100% coverage of the annotated genomic feature by RNAseq alignments, including 38 samples with support for all annotated introns";
NC_043015.1	Gnomon	exon	40189774	40189844	.	+	.	gene_id "LOC115222110"; db_xref "GeneID:115222110"; gbkey "mRNA"; gene "LOC115222110"; ID ""; gene_name "LOC115222110"; transcript_id "XM_029792238.2"; product "anoctamin-4, transcript variant X5"; exon_number "3"; model_evidence "Supporting evidence includes similarity to: 18 Proteins, and 100% coverage of the annotated genomic feature by RNAseq alignments, including 38 samples with support for all annotated introns";
NC_043015.1	Gnomon	exon	40208264	40208422	.	+	.	gene_id "LOC115222110"; db_xref "GeneID:115222110"; gbkey "mRNA"; gene "LOC115222110"; ID ""; gene_name "LOC115222110"; transcript_id "XM_029792238.2"; product "anoctamin-4, transcript variant X5"; exon_number "4"; model_evidence "Supporting evidence includes similarity to: 18 Proteins, and 100% coverage of the annotated genomic feature by RNAseq alignments, including 38 samples with support for all annotated introns";
NC_043015.1	Gnomon	exon	40209557	40209655	.	+	.	gene_id "LOC115222110"; db_xref "GeneID:115222110"; gbkey "mRNA"; gene "LOC115222110"; ID ""; gene_name "LOC115222110"; transcript_id "XM_029792238.2"; product "anoctamin-4, transcript variant X5"; exon_number "5"; model_evidence "Supporting evidence includes similarity to: 18 Proteins, and 100% coverage of the annotated genomic feature by RNAseq alignments, including 38 samples with support for all annotated introns";
NC_043015.1	Gnomon	exon	40211279	40211406	.	+	.	gene_id "LOC115222110"; db_xref "GeneID:115222110"; gbkey "mRNA"; gene "LOC115222110"; ID ""; gene_name "LOC115222110"; transcript_id "XM_029792238.2"; product "anoctamin-4, transcript variant X5"; exon_number "6"; model_evidence "Supporting evidence includes similarity to: 18 Proteins, and 100% coverage of the annotated genomic feature by RNAseq alignments, including 38 samples with support for all annotated introns";
NC_043015.1	Gnomon	exon	40221680	40221685	.	+	.	gene_id "LOC115222110"; db_xref "GeneID:115222110"; gbkey "mRNA"; gene "LOC115222110"; ID ""; gene_name "LOC115222110"; transcript_id "XM_029792238.2"; product "anoctamin-4, transcript variant X5"; exon_number "7"; model_evidence "Supporting evidence includes similarity to: 18 Proteins, and 100% coverage of the annotated genomic feature by RNAseq alignments, including 38 samples with support for all annotated introns";
NC_043015.1	Gnomon	exon	40237630	40237742	.	+	.	gene_id "LOC115222110"; db_xref "GeneID:115222110"; gbkey "mRNA"; gene "LOC115222110"; ID ""; gene_name "LOC115222110"; transcript_id "XM_029792238.2"; product "anoctamin-4, transcript variant X5"; exon_number "8"; model_evidence "Supporting evidence includes similarity to: 18 Proteins, and 100% coverage of the annotated genomic feature by RNAseq alignments, including 38 samples with support for all annotated introns";
NC_043015.1	Gnomon	exon	40239086	40239138	.	+	.	gene_id "LOC115222110"; db_xref "GeneID:115222110"; gbkey "mRNA"; gene "LOC115222110"; ID ""; gene_name "LOC115222110"; transcript_id "XM_029792238.2"; product "anoctamin-4, transcript variant X5"; exon_number "9"; model_evidence "Supporting evidence includes similarity to: 18 Proteins, and 100% coverage of the annotated genomic feature by RNAseq alignments, including 38 samples with support for all annotated introns";
NC_043015.1	Gnomon	exon	40240597	40240653	.	+	.	gene_id "LOC115222110"; db_xref "GeneID:115222110"; gbkey "mRNA"; gene "LOC115222110"; ID ""; gene_name "LOC115222110"; transcript_id "XM_029792238.2"; product "anoctamin-4, transcript variant X5"; exon_number "10"; model_evidence "Supporting evidence includes similarity to: 18 Proteins, and 100% coverage of the annotated genomic feature by RNAseq alignments, including 38 samples with support for all annotated introns";
NC_043015.1	Gnomon	exon	40242734	40242798	.	+	.	gene_id "LOC115222110"; db_xref "GeneID:115222110"; gbkey "mRNA"; gene "LOC115222110"; ID ""; gene_name "LOC115222110"; transcript_id "XM_029792238.2"; product "anoctamin-4, transcript variant X5"; exon_number "11"; model_evidence "Supporting evidence includes similarity to: 18 Proteins, and 100% coverage of the annotated genomic feature by RNAseq alignments, including 38 samples with support for all annotated introns";
NC_043015.1	Gnomon	exon	40244284	40244418	.	+	.	gene_id "LOC115222110"; db_xref "GeneID:115222110"; gbkey "mRNA"; gene "LOC115222110"; ID ""; gene_name "LOC115222110"; transcript_id "XM_029792238.2"; product "anoctamin-4, transcript variant X5"; exon_number "12"; model_evidence "Supporting evidence includes similarity to: 18 Proteins, and 100% coverage of the annotated genomic feature by RNAseq alignments, including 38 samples with support for all annotated introns";
NC_043015.1	Gnomon	exon	40244939	40245105	.	+	.	gene_id "LOC115222110"; db_xref "GeneID:115222110"; gbkey "mRNA"; gene "LOC115222110"; ID ""; gene_name "LOC115222110"; transcript_id "XM_029792238.2"; product "anoctamin-4, transcript variant X5"; exon_number "13"; model_evidence "Supporting evidence includes similarity to: 18 Proteins, and 100% coverage of the annotated genomic feature by RNAseq alignments, including 38 samples with support for all annotated introns";
NC_043015.1	Gnomon	exon	40246668	40246750	.	+	.	gene_id "LOC115222110"; db_xref "GeneID:115222110"; gbkey "mRNA"; gene "LOC115222110"; ID ""; gene_name "LOC115222110"; transcript_id "XM_029792238.2"; product "anoctamin-4, transcript variant X5"; exon_number "14"; model_evidence "Supporting evidence includes similarity to: 18 Proteins, and 100% coverage of the annotated genomic feature by RNAseq alignments, including 38 samples with support for all annotated introns";
NC_043015.1	Gnomon	exon	40247774	40247836	.	+	.	gene_id "LOC115222110"; db_xref "GeneID:115222110"; gbkey "mRNA"; gene "LOC115222110"; ID ""; gene_name "LOC115222110"; transcript_id "XM_029792238.2"; product "anoctamin-4, transcript variant X5"; exon_number "15"; model_evidence "Supporting evidence includes similarity to: 18 Proteins, and 100% coverage of the annotated genomic feature by RNAseq alignments, including 38 samples with support for all annotated introns";
NC_043015.1	Gnomon	exon	40249021	40249095	.	+	.	gene_id "LOC115222110"; db_xref "GeneID:115222110"; gbkey "mRNA"; gene "LOC115222110"; ID ""; gene_name "LOC115222110"; transcript_id "XM_029792238.2"; product "anoctamin-4, transcript variant X5"; exon_number "16"; model_evidence "Supporting evidence includes similarity to: 18 Proteins, and 100% coverage of the annotated genomic feature by RNAseq alignments, including 38 samples with support for all annotated introns";
NC_043015.1	Gnomon	exon	40251354	40251512	.	+	.	gene_id "LOC115222110"; db_xref "GeneID:115222110"; gbkey "mRNA"; gene "LOC115222110"; ID ""; gene_name "LOC115222110"; transcript_id "XM_029792238.2"; product "anoctamin-4, transcript variant X5"; exon_number "17"; model_evidence "Supporting evidence includes similarity to: 18 Proteins, and 100% coverage of the annotated genomic feature by RNAseq alignments, including 38 samples with support for all annotated introns";
NC_043015.1	Gnomon	exon	40253932	40253968	.	+	.	gene_id "LOC115222110"; db_xref "GeneID:115222110"; gbkey "mRNA"; gene "LOC115222110"; ID ""; gene_name "LOC115222110"; transcript_id "XM_029792238.2"; product "anoctamin-4, transcript variant X5"; exon_number "18"; model_evidence "Supporting evidence includes similarity to: 18 Proteins, and 100% coverage of the annotated genomic feature by RNAseq alignments, including 38 samples with support for all annotated introns";
NC_043015.1	Gnomon	exon	40255378	40255489	.	+	.	gene_id "LOC115222110"; db_xref "GeneID:115222110"; gbkey "mRNA"; gene "LOC115222110"; ID ""; gene_name "LOC115222110"; transcript_id "XM_029792238.2"; product "anoctamin-4, transcript variant X5"; exon_number "19"; model_evidence "Supporting evidence includes similarity to: 18 Proteins, and 100% coverage of the annotated genomic feature by RNAseq alignments, including 38 samples with support for all annotated introns";
NC_043015.1	Gnomon	exon	40257315	40257369	.	+	.	gene_id "LOC115222110"; db_xref "GeneID:115222110"; gbkey "mRNA"; gene "LOC115222110"; ID ""; gene_name "LOC115222110"; transcript_id "XM_029792238.2"; product "anoctamin-4, transcript variant X5"; exon_number "20"; model_evidence "Supporting evidence includes similarity to: 18 Proteins, and 100% coverage of the annotated genomic feature by RNAseq alignments, including 38 samples with support for all annotated introns";
NC_043015.1	Gnomon	exon	40262201	40262298	.	+	.	gene_id "LOC115222110"; db_xref "GeneID:115222110"; gbkey "mRNA"; gene "LOC115222110"; ID ""; gene_name "LOC115222110"; transcript_id "XM_029792238.2"; product "anoctamin-4, transcript variant X5"; exon_number "21"; model_evidence "Supporting evidence includes similarity to: 18 Proteins, and 100% coverage of the annotated genomic feature by RNAseq alignments, including 38 samples with support for all annotated introns";
NC_043015.1	Gnomon	exon	40264852	40265027	.	+	.	gene_id "LOC115222110"; db_xref "GeneID:115222110"; gbkey "mRNA"; gene "LOC115222110"; ID ""; gene_name "LOC115222110"; transcript_id "XM_029792238.2"; product "anoctamin-4, transcript variant X5"; exon_number "22"; model_evidence "Supporting evidence includes similarity to: 18 Proteins, and 100% coverage of the annotated genomic feature by RNAseq alignments, including 38 samples with support for all annotated introns";
NC_043015.1	Gnomon	exon	40267175	40267327	.	+	.	gene_id "LOC115222110"; db_xref "GeneID:115222110"; gbkey "mRNA"; gene "LOC115222110"; ID ""; gene_name "LOC115222110"; transcript_id "XM_029792238.2"; product "anoctamin-4, transcript variant X5"; exon_number "23"; model_evidence "Supporting evidence includes similarity to: 18 Proteins, and 100% coverage of the annotated genomic feature by RNAseq alignments, including 38 samples with support for all annotated introns";
NC_043015.1	Gnomon	exon	40268903	40268955	.	+	.	gene_id "LOC115222110"; db_xref "GeneID:115222110"; gbkey "mRNA"; gene "LOC115222110"; ID ""; gene_name "LOC115222110"; transcript_id "XM_029792238.2"; product "anoctamin-4, transcript variant X5"; exon_number "24"; model_evidence "Supporting evidence includes similarity to: 18 Proteins, and 100% coverage of the annotated genomic feature by RNAseq alignments, including 38 samples with support for all annotated introns";
NC_043015.1	Gnomon	exon	40270214	40270386	.	+	.	gene_id "LOC115222110"; db_xref "GeneID:115222110"; gbkey "mRNA"; gene "LOC115222110"; ID ""; gene_name "LOC115222110"; transcript_id "XM_029792238.2"; product "anoctamin-4, transcript variant X5"; exon_number "25"; model_evidence "Supporting evidence includes similarity to: 18 Proteins, and 100% coverage of the annotated genomic feature by RNAseq alignments, including 38 samples with support for all annotated introns";
NC_043015.1	Gnomon	exon	40271019	40271124	.	+	.	gene_id "LOC115222110"; db_xref "GeneID:115222110"; gbkey "mRNA"; gene "LOC115222110"; ID ""; gene_name "LOC115222110"; transcript_id "XM_029792238.2"; product "anoctamin-4, transcript variant X5"; exon_number "26"; model_evidence "Supporting evidence includes similarity to: 18 Proteins, and 100% coverage of the annotated genomic feature by RNAseq alignments, including 38 samples with support for all annotated introns";
NC_043015.1	Gnomon	exon	40272138	40272385	.	+	.	gene_id "LOC115222110"; db_xref "GeneID:115222110"; gbkey "mRNA"; gene "LOC115222110"; ID ""; gene_name "LOC115222110"; transcript_id "XM_029792238.2"; product "anoctamin-4, transcript variant X5"; exon_number "27"; model_evidence "Supporting evidence includes similarity to: 18 Proteins, and 100% coverage of the annotated genomic feature by RNAseq alignments, including 38 samples with support for all annotated introns";
NC_043015.1	Gnomon	start_codon	40140009	40140011	.	+	0	gene_id "LOC115222110"; db_xref "GeneID:115222110"; gbkey "CDS"; gene "LOC115222110"; ID ""; gene_name "LOC115222110"; transcript_id "XM_029792238.2"; product "anoctamin-4 isoform X5"; protein_id "XP_029648098.1"; exon_number "1";
NC_043015.1	Gnomon	stop_codon	40272309	40272311	.	+	0	gene_id "LOC115222110"; db_xref "GeneID:115222110"; gbkey "CDS"; gene "LOC115222110"; ID ""; gene_name "LOC115222110"; transcript_id "XM_029792238.2"; product "anoctamin-4 isoform X5"; protein_id "XP_029648098.1"; exon_number "27";
NC_043015.1	Gnomon	transcript	40139821	40272385	.	+	.	gene_id "LOC115222110"; ID "XM_036511327.1"; gene_name "LOC115222110"; transcript_id "XM_036511327.1";
NC_043015.1	Gnomon	CDS	40140009	40140039	.	+	0	gene_id "LOC115222110"; db_xref "GeneID:115222110"; gbkey "CDS"; gene "LOC115222110"; ID ""; gene_name "LOC115222110"; transcript_id "XM_036511327.1"; product "anoctamin-4 isoform X2"; protein_id "XP_036367220.1"; exon_number "1";
NC_043015.1	Gnomon	CDS	40170064	40170159	.	+	2	gene_id "LOC115222110"; db_xref "GeneID:115222110"; gbkey "CDS"; gene "LOC115222110"; ID ""; gene_name "LOC115222110"; transcript_id "XM_036511327.1"; product "anoctamin-4 isoform X2"; protein_id "XP_036367220.1"; exon_number "2";
NC_043015.1	Gnomon	CDS	40189774	40189844	.	+	2	gene_id "LOC115222110"; db_xref "GeneID:115222110"; gbkey "CDS"; gene "LOC115222110"; ID ""; gene_name "LOC115222110"; transcript_id "XM_036511327.1"; product "anoctamin-4 isoform X2"; protein_id "XP_036367220.1"; exon_number "3";
NC_043015.1	Gnomon	CDS	40196349	40196465	.	+	0	gene_id "LOC115222110"; db_xref "GeneID:115222110"; gbkey "CDS"; gene "LOC115222110"; ID ""; gene_name "LOC115222110"; transcript_id "XM_036511327.1"; product "anoctamin-4 isoform X2"; protein_id "XP_036367220.1"; exon_number "4";
NC_043015.1	Gnomon	CDS	40208264	40208422	.	+	0	gene_id "LOC115222110"; db_xref "GeneID:115222110"; gbkey "CDS"; gene "LOC115222110"; ID ""; gene_name "LOC115222110"; transcript_id "XM_036511327.1"; product "anoctamin-4 isoform X2"; protein_id "XP_036367220.1"; exon_number "5";
NC_043015.1	Gnomon	CDS	40209557	40209655	.	+	0	gene_id "LOC115222110"; db_xref "GeneID:115222110"; gbkey "CDS"; gene "LOC115222110"; ID ""; gene_name "LOC115222110"; transcript_id "XM_036511327.1"; product "anoctamin-4 isoform X2"; protein_id "XP_036367220.1"; exon_number "6";
NC_043015.1	Gnomon	CDS	40211279	40211406	.	+	0	gene_id "LOC115222110"; db_xref "GeneID:115222110"; gbkey "CDS"; gene "LOC115222110"; ID ""; gene_name "LOC115222110"; transcript_id "XM_036511327.1"; product "anoctamin-4 isoform X2"; protein_id "XP_036367220.1"; exon_number "7";
NC_043015.1	Gnomon	CDS	40237630	40237742	.	+	1	gene_id "LOC115222110"; db_xref "GeneID:115222110"; gbkey "CDS"; gene "LOC115222110"; ID ""; gene_name "LOC115222110"; transcript_id "XM_036511327.1"; product "anoctamin-4 isoform X2"; protein_id "XP_036367220.1"; exon_number "8";
NC_043015.1	Gnomon	CDS	40239086	40239138	.	+	2	gene_id "LOC115222110"; db_xref "GeneID:115222110"; gbkey "CDS"; gene "LOC115222110"; ID ""; gene_name "LOC115222110"; transcript_id "XM_036511327.1"; product "anoctamin-4 isoform X2"; protein_id "XP_036367220.1"; exon_number "9";
NC_043015.1	Gnomon	CDS	40240597	40240653	.	+	0	gene_id "LOC115222110"; db_xref "GeneID:115222110"; gbkey "CDS"; gene "LOC115222110"; ID ""; gene_name "LOC115222110"; transcript_id "XM_036511327.1"; product "anoctamin-4 isoform X2"; protein_id "XP_036367220.1"; exon_number "10";
NC_043015.1	Gnomon	CDS	40242734	40242798	.	+	0	gene_id "LOC115222110"; db_xref "GeneID:115222110"; gbkey "CDS"; gene "LOC115222110"; ID ""; gene_name "LOC115222110"; transcript_id "XM_036511327.1"; product "anoctamin-4 isoform X2"; protein_id "XP_036367220.1"; exon_number "11";
NC_043015.1	Gnomon	CDS	40244284	40244418	.	+	1	gene_id "LOC115222110"; db_xref "GeneID:115222110"; gbkey "CDS"; gene "LOC115222110"; ID ""; gene_name "LOC115222110"; transcript_id "XM_036511327.1"; product "anoctamin-4 isoform X2"; protein_id "XP_036367220.1"; exon_number "12";
NC_043015.1	Gnomon	CDS	40244939	40245105	.	+	1	gene_id "LOC115222110"; db_xref "GeneID:115222110"; gbkey "CDS"; gene "LOC115222110"; ID ""; gene_name "LOC115222110"; transcript_id "XM_036511327.1"; product "anoctamin-4 isoform X2"; protein_id "XP_036367220.1"; exon_number "13";
NC_043015.1	Gnomon	CDS	40246668	40246750	.	+	2	gene_id "LOC115222110"; db_xref "GeneID:115222110"; gbkey "CDS"; gene "LOC115222110"; ID ""; gene_name "LOC115222110"; transcript_id "XM_036511327.1"; product "anoctamin-4 isoform X2"; protein_id "XP_036367220.1"; exon_number "14";
NC_043015.1	Gnomon	CDS	40247774	40247836	.	+	0	gene_id "LOC115222110"; db_xref "GeneID:115222110"; gbkey "CDS"; gene "LOC115222110"; ID ""; gene_name "LOC115222110"; transcript_id "XM_036511327.1"; product "anoctamin-4 isoform X2"; protein_id "XP_036367220.1"; exon_number "15";
NC_043015.1	Gnomon	CDS	40249021	40249095	.	+	0	gene_id "LOC115222110"; db_xref "GeneID:115222110"; gbkey "CDS"; gene "LOC115222110"; ID ""; gene_name "LOC115222110"; transcript_id "XM_036511327.1"; product "anoctamin-4 isoform X2"; protein_id "XP_036367220.1"; exon_number "16";
NC_043015.1	Gnomon	CDS	40251354	40251512	.	+	0	gene_id "LOC115222110"; db_xref "GeneID:115222110"; gbkey "CDS"; gene "LOC115222110"; ID ""; gene_name "LOC115222110"; transcript_id "XM_036511327.1"; product "anoctamin-4 isoform X2"; protein_id "XP_036367220.1"; exon_number "17";
NC_043015.1	Gnomon	CDS	40253932	40253968	.	+	0	gene_id "LOC115222110"; db_xref "GeneID:115222110"; gbkey "CDS"; gene "LOC115222110"; ID ""; gene_name "LOC115222110"; transcript_id "XM_036511327.1"; product "anoctamin-4 isoform X2"; protein_id "XP_036367220.1"; exon_number "18";
NC_043015.1	Gnomon	CDS	40255378	40255489	.	+	2	gene_id "LOC115222110"; db_xref "GeneID:115222110"; gbkey "CDS"; gene "LOC115222110"; ID ""; gene_name "LOC115222110"; transcript_id "XM_036511327.1"; product "anoctamin-4 isoform X2"; protein_id "XP_036367220.1"; exon_number "19";
NC_043015.1	Gnomon	CDS	40257315	40257369	.	+	1	gene_id "LOC115222110"; db_xref "GeneID:115222110"; gbkey "CDS"; gene "LOC115222110"; ID ""; gene_name "LOC115222110"; transcript_id "XM_036511327.1"; product "anoctamin-4 isoform X2"; protein_id "XP_036367220.1"; exon_number "20";
NC_043015.1	Gnomon	CDS	40262201	40262298	.	+	0	gene_id "LOC115222110"; db_xref "GeneID:115222110"; gbkey "CDS"; gene "LOC115222110"; ID ""; gene_name "LOC115222110"; transcript_id "XM_036511327.1"; product "anoctamin-4 isoform X2"; protein_id "XP_036367220.1"; exon_number "21";
NC_043015.1	Gnomon	CDS	40264852	40265027	.	+	1	gene_id "LOC115222110"; db_xref "GeneID:115222110"; gbkey "CDS"; gene "LOC115222110"; ID ""; gene_name "LOC115222110"; transcript_id "XM_036511327.1"; product "anoctamin-4 isoform X2"; protein_id "XP_036367220.1"; exon_number "22";
NC_043015.1	Gnomon	CDS	40267175	40267327	.	+	2	gene_id "LOC115222110"; db_xref "GeneID:115222110"; gbkey "CDS"; gene "LOC115222110"; ID ""; gene_name "LOC115222110"; transcript_id "XM_036511327.1"; product "anoctamin-4 isoform X2"; protein_id "XP_036367220.1"; exon_number "23";
NC_043015.1	Gnomon	CDS	40268903	40268955	.	+	2	gene_id "LOC115222110"; db_xref "GeneID:115222110"; gbkey "CDS"; gene "LOC115222110"; ID ""; gene_name "LOC115222110"; transcript_id "XM_036511327.1"; product "anoctamin-4 isoform X2"; protein_id "XP_036367220.1"; exon_number "24";
NC_043015.1	Gnomon	CDS	40270214	40270386	.	+	0	gene_id "LOC115222110"; db_xref "GeneID:115222110"; gbkey "CDS"; gene "LOC115222110"; ID ""; gene_name "LOC115222110"; transcript_id "XM_036511327.1"; product "anoctamin-4 isoform X2"; protein_id "XP_036367220.1"; exon_number "25";
NC_043015.1	Gnomon	CDS	40271019	40271124	.	+	1	gene_id "LOC115222110"; db_xref "GeneID:115222110"; gbkey "CDS"; gene "LOC115222110"; ID ""; gene_name "LOC115222110"; transcript_id "XM_036511327.1"; product "anoctamin-4 isoform X2"; protein_id "XP_036367220.1"; exon_number "26";
NC_043015.1	Gnomon	CDS	40272138	40272308	.	+	0	gene_id "LOC115222110"; db_xref "GeneID:115222110"; gbkey "CDS"; gene "LOC115222110"; ID ""; gene_name "LOC115222110"; transcript_id "XM_036511327.1"; product "anoctamin-4 isoform X2"; protein_id "XP_036367220.1"; exon_number "27";
NC_043015.1	Gnomon	exon	40139821	40140039	.	+	.	gene_id "LOC115222110"; db_xref "GeneID:115222110"; gbkey "mRNA"; gene "LOC115222110"; ID ""; gene_name "LOC115222110"; transcript_id "XM_036511327.1"; product "anoctamin-4, transcript variant X2"; exon_number "1"; model_evidence "Supporting evidence includes similarity to: 17 Proteins, and 100% coverage of the annotated genomic feature by RNAseq alignments, including 20 samples with support for all annotated introns";
NC_043015.1	Gnomon	exon	40170064	40170159	.	+	.	gene_id "LOC115222110"; db_xref "GeneID:115222110"; gbkey "mRNA"; gene "LOC115222110"; ID ""; gene_name "LOC115222110"; transcript_id "XM_036511327.1"; product "anoctamin-4, transcript variant X2"; exon_number "2"; model_evidence "Supporting evidence includes similarity to: 17 Proteins, and 100% coverage of the annotated genomic feature by RNAseq alignments, including 20 samples with support for all annotated introns";
NC_043015.1	Gnomon	exon	40189774	40189844	.	+	.	gene_id "LOC115222110"; db_xref "GeneID:115222110"; gbkey "mRNA"; gene "LOC115222110"; ID ""; gene_name "LOC115222110"; transcript_id "XM_036511327.1"; product "anoctamin-4, transcript variant X2"; exon_number "3"; model_evidence "Supporting evidence includes similarity to: 17 Proteins, and 100% coverage of the annotated genomic feature by RNAseq alignments, including 20 samples with support for all annotated introns";
NC_043015.1	Gnomon	exon	40196349	40196465	.	+	.	gene_id "LOC115222110"; db_xref "GeneID:115222110"; gbkey "mRNA"; gene "LOC115222110"; ID ""; gene_name "LOC115222110"; transcript_id "XM_036511327.1"; product "anoctamin-4, transcript variant X2"; exon_number "4"; model_evidence "Supporting evidence includes similarity to: 17 Proteins, and 100% coverage of the annotated genomic feature by RNAseq alignments, including 20 samples with support for all annotated introns";
NC_043015.1	Gnomon	exon	40208264	40208422	.	+	.	gene_id "LOC115222110"; db_xref "GeneID:115222110"; gbkey "mRNA"; gene "LOC115222110"; ID ""; gene_name "LOC115222110"; transcript_id "XM_036511327.1"; product "anoctamin-4, transcript variant X2"; exon_number "5"; model_evidence "Supporting evidence includes similarity to: 17 Proteins, and 100% coverage of the annotated genomic feature by RNAseq alignments, including 20 samples with support for all annotated introns";
NC_043015.1	Gnomon	exon	40209557	40209655	.	+	.	gene_id "LOC115222110"; db_xref "GeneID:115222110"; gbkey "mRNA"; gene "LOC115222110"; ID ""; gene_name "LOC115222110"; transcript_id "XM_036511327.1"; product "anoctamin-4, transcript variant X2"; exon_number "6"; model_evidence "Supporting evidence includes similarity to: 17 Proteins, and 100% coverage of the annotated genomic feature by RNAseq alignments, including 20 samples with support for all annotated introns";
NC_043015.1	Gnomon	exon	40211279	40211406	.	+	.	gene_id "LOC115222110"; db_xref "GeneID:115222110"; gbkey "mRNA"; gene "LOC115222110"; ID ""; gene_name "LOC115222110"; transcript_id "XM_036511327.1"; product "anoctamin-4, transcript variant X2"; exon_number "7"; model_evidence "Supporting evidence includes similarity to: 17 Proteins, and 100% coverage of the annotated genomic feature by RNAseq alignments, including 20 samples with support for all annotated introns";
NC_043015.1	Gnomon	exon	40237630	40237742	.	+	.	gene_id "LOC115222110"; db_xref "GeneID:115222110"; gbkey "mRNA"; gene "LOC115222110"; ID ""; gene_name "LOC115222110"; transcript_id "XM_036511327.1"; product "anoctamin-4, transcript variant X2"; exon_number "8"; model_evidence "Supporting evidence includes similarity to: 17 Proteins, and 100% coverage of the annotated genomic feature by RNAseq alignments, including 20 samples with support for all annotated introns";
NC_043015.1	Gnomon	exon	40239086	40239138	.	+	.	gene_id "LOC115222110"; db_xref "GeneID:115222110"; gbkey "mRNA"; gene "LOC115222110"; ID ""; gene_name "LOC115222110"; transcript_id "XM_036511327.1"; product "anoctamin-4, transcript variant X2"; exon_number "9"; model_evidence "Supporting evidence includes similarity to: 17 Proteins, and 100% coverage of the annotated genomic feature by RNAseq alignments, including 20 samples with support for all annotated introns";
NC_043015.1	Gnomon	exon	40240597	40240653	.	+	.	gene_id "LOC115222110"; db_xref "GeneID:115222110"; gbkey "mRNA"; gene "LOC115222110"; ID ""; gene_name "LOC115222110"; transcript_id "XM_036511327.1"; product "anoctamin-4, transcript variant X2"; exon_number "10"; model_evidence "Supporting evidence includes similarity to: 17 Proteins, and 100% coverage of the annotated genomic feature by RNAseq alignments, including 20 samples with support for all annotated introns";
NC_043015.1	Gnomon	exon	40242734	40242798	.	+	.	gene_id "LOC115222110"; db_xref "GeneID:115222110"; gbkey "mRNA"; gene "LOC115222110"; ID ""; gene_name "LOC115222110"; transcript_id "XM_036511327.1"; product "anoctamin-4, transcript variant X2"; exon_number "11"; model_evidence "Supporting evidence includes similarity to: 17 Proteins, and 100% coverage of the annotated genomic feature by RNAseq alignments, including 20 samples with support for all annotated introns";
NC_043015.1	Gnomon	exon	40244284	40244418	.	+	.	gene_id "LOC115222110"; db_xref "GeneID:115222110"; gbkey "mRNA"; gene "LOC115222110"; ID ""; gene_name "LOC115222110"; transcript_id "XM_036511327.1"; product "anoctamin-4, transcript variant X2"; exon_number "12"; model_evidence "Supporting evidence includes similarity to: 17 Proteins, and 100% coverage of the annotated genomic feature by RNAseq alignments, including 20 samples with support for all annotated introns";
NC_043015.1	Gnomon	exon	40244939	40245105	.	+	.	gene_id "LOC115222110"; db_xref "GeneID:115222110"; gbkey "mRNA"; gene "LOC115222110"; ID ""; gene_name "LOC115222110"; transcript_id "XM_036511327.1"; product "anoctamin-4, transcript variant X2"; exon_number "13"; model_evidence "Supporting evidence includes similarity to: 17 Proteins, and 100% coverage of the annotated genomic feature by RNAseq alignments, including 20 samples with support for all annotated introns";
NC_043015.1	Gnomon	exon	40246668	40246750	.	+	.	gene_id "LOC115222110"; db_xref "GeneID:115222110"; gbkey "mRNA"; gene "LOC115222110"; ID ""; gene_name "LOC115222110"; transcript_id "XM_036511327.1"; product "anoctamin-4, transcript variant X2"; exon_number "14"; model_evidence "Supporting evidence includes similarity to: 17 Proteins, and 100% coverage of the annotated genomic feature by RNAseq alignments, including 20 samples with support for all annotated introns";
NC_043015.1	Gnomon	exon	40247774	40247836	.	+	.	gene_id "LOC115222110"; db_xref "GeneID:115222110"; gbkey "mRNA"; gene "LOC115222110"; ID ""; gene_name "LOC115222110"; transcript_id "XM_036511327.1"; product "anoctamin-4, transcript variant X2"; exon_number "15"; model_evidence "Supporting evidence includes similarity to: 17 Proteins, and 100% coverage of the annotated genomic feature by RNAseq alignments, including 20 samples with support for all annotated introns";
NC_043015.1	Gnomon	exon	40249021	40249095	.	+	.	gene_id "LOC115222110"; db_xref "GeneID:115222110"; gbkey "mRNA"; gene "LOC115222110"; ID ""; gene_name "LOC115222110"; transcript_id "XM_036511327.1"; product "anoctamin-4, transcript variant X2"; exon_number "16"; model_evidence "Supporting evidence includes similarity to: 17 Proteins, and 100% coverage of the annotated genomic feature by RNAseq alignments, including 20 samples with support for all annotated introns";
NC_043015.1	Gnomon	exon	40251354	40251512	.	+	.	gene_id "LOC115222110"; db_xref "GeneID:115222110"; gbkey "mRNA"; gene "LOC115222110"; ID ""; gene_name "LOC115222110"; transcript_id "XM_036511327.1"; product "anoctamin-4, transcript variant X2"; exon_number "17"; model_evidence "Supporting evidence includes similarity to: 17 Proteins, and 100% coverage of the annotated genomic feature by RNAseq alignments, including 20 samples with support for all annotated introns";
NC_043015.1	Gnomon	exon	40253932	40253968	.	+	.	gene_id "LOC115222110"; db_xref "GeneID:115222110"; gbkey "mRNA"; gene "LOC115222110"; ID ""; gene_name "LOC115222110"; transcript_id "XM_036511327.1"; product "anoctamin-4, transcript variant X2"; exon_number "18"; model_evidence "Supporting evidence includes similarity to: 17 Proteins, and 100% coverage of the annotated genomic feature by RNAseq alignments, including 20 samples with support for all annotated introns";
NC_043015.1	Gnomon	exon	40255378	40255489	.	+	.	gene_id "LOC115222110"; db_xref "GeneID:115222110"; gbkey "mRNA"; gene "LOC115222110"; ID ""; gene_name "LOC115222110"; transcript_id "XM_036511327.1"; product "anoctamin-4, transcript variant X2"; exon_number "19"; model_evidence "Supporting evidence includes similarity to: 17 Proteins, and 100% coverage of the annotated genomic feature by RNAseq alignments, including 20 samples with support for all annotated introns";
NC_043015.1	Gnomon	exon	40257315	40257369	.	+	.	gene_id "LOC115222110"; db_xref "GeneID:115222110"; gbkey "mRNA"; gene "LOC115222110"; ID ""; gene_name "LOC115222110"; transcript_id "XM_036511327.1"; product "anoctamin-4, transcript variant X2"; exon_number "20"; model_evidence "Supporting evidence includes similarity to: 17 Proteins, and 100% coverage of the annotated genomic feature by RNAseq alignments, including 20 samples with support for all annotated introns";
NC_043015.1	Gnomon	exon	40262201	40262298	.	+	.	gene_id "LOC115222110"; db_xref "GeneID:115222110"; gbkey "mRNA"; gene "LOC115222110"; ID ""; gene_name "LOC115222110"; transcript_id "XM_036511327.1"; product "anoctamin-4, transcript variant X2"; exon_number "21"; model_evidence "Supporting evidence includes similarity to: 17 Proteins, and 100% coverage of the annotated genomic feature by RNAseq alignments, including 20 samples with support for all annotated introns";
NC_043015.1	Gnomon	exon	40264852	40265027	.	+	.	gene_id "LOC115222110"; db_xref "GeneID:115222110"; gbkey "mRNA"; gene "LOC115222110"; ID ""; gene_name "LOC115222110"; transcript_id "XM_036511327.1"; product "anoctamin-4, transcript variant X2"; exon_number "22"; model_evidence "Supporting evidence includes similarity to: 17 Proteins, and 100% coverage of the annotated genomic feature by RNAseq alignments, including 20 samples with support for all annotated introns";
NC_043015.1	Gnomon	exon	40267175	40267327	.	+	.	gene_id "LOC115222110"; db_xref "GeneID:115222110"; gbkey "mRNA"; gene "LOC115222110"; ID ""; gene_name "LOC115222110"; transcript_id "XM_036511327.1"; product "anoctamin-4, transcript variant X2"; exon_number "23"; model_evidence "Supporting evidence includes similarity to: 17 Proteins, and 100% coverage of the annotated genomic feature by RNAseq alignments, including 20 samples with support for all annotated introns";
NC_043015.1	Gnomon	exon	40268903	40268955	.	+	.	gene_id "LOC115222110"; db_xref "GeneID:115222110"; gbkey "mRNA"; gene "LOC115222110"; ID ""; gene_name "LOC115222110"; transcript_id "XM_036511327.1"; product "anoctamin-4, transcript variant X2"; exon_number "24"; model_evidence "Supporting evidence includes similarity to: 17 Proteins, and 100% coverage of the annotated genomic feature by RNAseq alignments, including 20 samples with support for all annotated introns";
NC_043015.1	Gnomon	exon	40270214	40270386	.	+	.	gene_id "LOC115222110"; db_xref "GeneID:115222110"; gbkey "mRNA"; gene "LOC115222110"; ID ""; gene_name "LOC115222110"; transcript_id "XM_036511327.1"; product "anoctamin-4, transcript variant X2"; exon_number "25"; model_evidence "Supporting evidence includes similarity to: 17 Proteins, and 100% coverage of the annotated genomic feature by RNAseq alignments, including 20 samples with support for all annotated introns";
NC_043015.1	Gnomon	exon	40271019	40271124	.	+	.	gene_id "LOC115222110"; db_xref "GeneID:115222110"; gbkey "mRNA"; gene "LOC115222110"; ID ""; gene_name "LOC115222110"; transcript_id "XM_036511327.1"; product "anoctamin-4, transcript variant X2"; exon_number "26"; model_evidence "Supporting evidence includes similarity to: 17 Proteins, and 100% coverage of the annotated genomic feature by RNAseq alignments, including 20 samples with support for all annotated introns";
NC_043015.1	Gnomon	exon	40272138	40272385	.	+	.	gene_id "LOC115222110"; db_xref "GeneID:115222110"; gbkey "mRNA"; gene "LOC115222110"; ID ""; gene_name "LOC115222110"; transcript_id "XM_036511327.1"; product "anoctamin-4, transcript variant X2"; exon_number "27"; model_evidence "Supporting evidence includes similarity to: 17 Proteins, and 100% coverage of the annotated genomic feature by RNAseq alignments, including 20 samples with support for all annotated introns";
NC_043015.1	Gnomon	start_codon	40140009	40140011	.	+	0	gene_id "LOC115222110"; db_xref "GeneID:115222110"; gbkey "CDS"; gene "LOC115222110"; ID ""; gene_name "LOC115222110"; transcript_id "XM_036511327.1"; product "anoctamin-4 isoform X2"; protein_id "XP_036367220.1"; exon_number "1";
NC_043015.1	Gnomon	stop_codon	40272309	40272311	.	+	0	gene_id "LOC115222110"; db_xref "GeneID:115222110"; gbkey "CDS"; gene "LOC115222110"; ID ""; gene_name "LOC115222110"; transcript_id "XM_036511327.1"; product "anoctamin-4 isoform X2"; protein_id "XP_036367220.1"; exon_number "27";
NC_043015.1	Gnomon	transcript	40139821	40272385	.	+	.	gene_id "LOC115222110"; ID "XM_036511328.1"; gene_name "LOC115222110"; transcript_id "XM_036511328.1";
NC_043015.1	Gnomon	CDS	40140009	40140039	.	+	0	gene_id "LOC115222110"; db_xref "GeneID:115222110"; gbkey "CDS"; gene "LOC115222110"; ID ""; gene_name "LOC115222110"; transcript_id "XM_036511328.1"; product "anoctamin-4 isoform X3"; protein_id "XP_036367221.1"; exon_number "1";
NC_043015.1	Gnomon	CDS	40170064	40170159	.	+	2	gene_id "LOC115222110"; db_xref "GeneID:115222110"; gbkey "CDS"; gene "LOC115222110"; ID ""; gene_name "LOC115222110"; transcript_id "XM_036511328.1"; product "anoctamin-4 isoform X3"; protein_id "XP_036367221.1"; exon_number "2";
NC_043015.1	Gnomon	CDS	40189774	40189844	.	+	2	gene_id "LOC115222110"; db_xref "GeneID:115222110"; gbkey "CDS"; gene "LOC115222110"; ID ""; gene_name "LOC115222110"; transcript_id "XM_036511328.1"; product "anoctamin-4 isoform X3"; protein_id "XP_036367221.1"; exon_number "3";
NC_043015.1	Gnomon	CDS	40193012	40193062	.	+	0	gene_id "LOC115222110"; db_xref "GeneID:115222110"; gbkey "CDS"; gene "LOC115222110"; ID ""; gene_name "LOC115222110"; transcript_id "XM_036511328.1"; product "anoctamin-4 isoform X3"; protein_id "XP_036367221.1"; exon_number "4";
NC_043015.1	Gnomon	CDS	40208264	40208422	.	+	0	gene_id "LOC115222110"; db_xref "GeneID:115222110"; gbkey "CDS"; gene "LOC115222110"; ID ""; gene_name "LOC115222110"; transcript_id "XM_036511328.1"; product "anoctamin-4 isoform X3"; protein_id "XP_036367221.1"; exon_number "5";
NC_043015.1	Gnomon	CDS	40209557	40209655	.	+	0	gene_id "LOC115222110"; db_xref "GeneID:115222110"; gbkey "CDS"; gene "LOC115222110"; ID ""; gene_name "LOC115222110"; transcript_id "XM_036511328.1"; product "anoctamin-4 isoform X3"; protein_id "XP_036367221.1"; exon_number "6";
NC_043015.1	Gnomon	CDS	40211279	40211406	.	+	0	gene_id "LOC115222110"; db_xref "GeneID:115222110"; gbkey "CDS"; gene "LOC115222110"; ID ""; gene_name "LOC115222110"; transcript_id "XM_036511328.1"; product "anoctamin-4 isoform X3"; protein_id "XP_036367221.1"; exon_number "7";
NC_043015.1	Gnomon	CDS	40221680	40221685	.	+	1	gene_id "LOC115222110"; db_xref "GeneID:115222110"; gbkey "CDS"; gene "LOC115222110"; ID ""; gene_name "LOC115222110"; transcript_id "XM_036511328.1"; product "anoctamin-4 isoform X3"; protein_id "XP_036367221.1"; exon_number "8";
NC_043015.1	Gnomon	CDS	40237630	40237742	.	+	1	gene_id "LOC115222110"; db_xref "GeneID:115222110"; gbkey "CDS"; gene "LOC115222110"; ID ""; gene_name "LOC115222110"; transcript_id "XM_036511328.1"; product "anoctamin-4 isoform X3"; protein_id "XP_036367221.1"; exon_number "9";
NC_043015.1	Gnomon	CDS	40239086	40239138	.	+	2	gene_id "LOC115222110"; db_xref "GeneID:115222110"; gbkey "CDS"; gene "LOC115222110"; ID ""; gene_name "LOC115222110"; transcript_id "XM_036511328.1"; product "anoctamin-4 isoform X3"; protein_id "XP_036367221.1"; exon_number "10";
NC_043015.1	Gnomon	CDS	40240597	40240653	.	+	0	gene_id "LOC115222110"; db_xref "GeneID:115222110"; gbkey "CDS"; gene "LOC115222110"; ID ""; gene_name "LOC115222110"; transcript_id "XM_036511328.1"; product "anoctamin-4 isoform X3"; protein_id "XP_036367221.1"; exon_number "11";
NC_043015.1	Gnomon	CDS	40242734	40242798	.	+	0	gene_id "LOC115222110"; db_xref "GeneID:115222110"; gbkey "CDS"; gene "LOC115222110"; ID ""; gene_name "LOC115222110"; transcript_id "XM_036511328.1"; product "anoctamin-4 isoform X3"; protein_id "XP_036367221.1"; exon_number "12";
NC_043015.1	Gnomon	CDS	40244284	40244418	.	+	1	gene_id "LOC115222110"; db_xref "GeneID:115222110"; gbkey "CDS"; gene "LOC115222110"; ID ""; gene_name "LOC115222110"; transcript_id "XM_036511328.1"; product "anoctamin-4 isoform X3"; protein_id "XP_036367221.1"; exon_number "13";
NC_043015.1	Gnomon	CDS	40244939	40245105	.	+	1	gene_id "LOC115222110"; db_xref "GeneID:115222110"; gbkey "CDS"; gene "LOC115222110"; ID ""; gene_name "LOC115222110"; transcript_id "XM_036511328.1"; product "anoctamin-4 isoform X3"; protein_id "XP_036367221.1"; exon_number "14";
NC_043015.1	Gnomon	CDS	40246668	40246750	.	+	2	gene_id "LOC115222110"; db_xref "GeneID:115222110"; gbkey "CDS"; gene "LOC115222110"; ID ""; gene_name "LOC115222110"; transcript_id "XM_036511328.1"; product "anoctamin-4 isoform X3"; protein_id "XP_036367221.1"; exon_number "15";
NC_043015.1	Gnomon	CDS	40247774	40247836	.	+	0	gene_id "LOC115222110"; db_xref "GeneID:115222110"; gbkey "CDS"; gene "LOC115222110"; ID ""; gene_name "LOC115222110"; transcript_id "XM_036511328.1"; product "anoctamin-4 isoform X3"; protein_id "XP_036367221.1"; exon_number "16";
NC_043015.1	Gnomon	CDS	40249021	40249095	.	+	0	gene_id "LOC115222110"; db_xref "GeneID:115222110"; gbkey "CDS"; gene "LOC115222110"; ID ""; gene_name "LOC115222110"; transcript_id "XM_036511328.1"; product "anoctamin-4 isoform X3"; protein_id "XP_036367221.1"; exon_number "17";
NC_043015.1	Gnomon	CDS	40251354	40251512	.	+	0	gene_id "LOC115222110"; db_xref "GeneID:115222110"; gbkey "CDS"; gene "LOC115222110"; ID ""; gene_name "LOC115222110"; transcript_id "XM_036511328.1"; product "anoctamin-4 isoform X3"; protein_id "XP_036367221.1"; exon_number "18";
NC_043015.1	Gnomon	CDS	40253932	40253968	.	+	0	gene_id "LOC115222110"; db_xref "GeneID:115222110"; gbkey "CDS"; gene "LOC115222110"; ID ""; gene_name "LOC115222110"; transcript_id "XM_036511328.1"; product "anoctamin-4 isoform X3"; protein_id "XP_036367221.1"; exon_number "19";
NC_043015.1	Gnomon	CDS	40255378	40255489	.	+	2	gene_id "LOC115222110"; db_xref "GeneID:115222110"; gbkey "CDS"; gene "LOC115222110"; ID ""; gene_name "LOC115222110"; transcript_id "XM_036511328.1"; product "anoctamin-4 isoform X3"; protein_id "XP_036367221.1"; exon_number "20";
NC_043015.1	Gnomon	CDS	40257315	40257369	.	+	1	gene_id "LOC115222110"; db_xref "GeneID:115222110"; gbkey "CDS"; gene "LOC115222110"; ID ""; gene_name "LOC115222110"; transcript_id "XM_036511328.1"; product "anoctamin-4 isoform X3"; protein_id "XP_036367221.1"; exon_number "21";
NC_043015.1	Gnomon	CDS	40262201	40262298	.	+	0	gene_id "LOC115222110"; db_xref "GeneID:115222110"; gbkey "CDS"; gene "LOC115222110"; ID ""; gene_name "LOC115222110"; transcript_id "XM_036511328.1"; product "anoctamin-4 isoform X3"; protein_id "XP_036367221.1"; exon_number "22";
NC_043015.1	Gnomon	CDS	40264852	40265027	.	+	1	gene_id "LOC115222110"; db_xref "GeneID:115222110"; gbkey "CDS"; gene "LOC115222110"; ID ""; gene_name "LOC115222110"; transcript_id "XM_036511328.1"; product "anoctamin-4 isoform X3"; protein_id "XP_036367221.1"; exon_number "23";
NC_043015.1	Gnomon	CDS	40267175	40267327	.	+	2	gene_id "LOC115222110"; db_xref "GeneID:115222110"; gbkey "CDS"; gene "LOC115222110"; ID ""; gene_name "LOC115222110"; transcript_id "XM_036511328.1"; product "anoctamin-4 isoform X3"; protein_id "XP_036367221.1"; exon_number "24";
NC_043015.1	Gnomon	CDS	40268903	40268955	.	+	2	gene_id "LOC115222110"; db_xref "GeneID:115222110"; gbkey "CDS"; gene "LOC115222110"; ID ""; gene_name "LOC115222110"; transcript_id "XM_036511328.1"; product "anoctamin-4 isoform X3"; protein_id "XP_036367221.1"; exon_number "25";
NC_043015.1	Gnomon	CDS	40270214	40270386	.	+	0	gene_id "LOC115222110"; db_xref "GeneID:115222110"; gbkey "CDS"; gene "LOC115222110"; ID ""; gene_name "LOC115222110"; transcript_id "XM_036511328.1"; product "anoctamin-4 isoform X3"; protein_id "XP_036367221.1"; exon_number "26";
NC_043015.1	Gnomon	CDS	40271019	40271124	.	+	1	gene_id "LOC115222110"; db_xref "GeneID:115222110"; gbkey "CDS"; gene "LOC115222110"; ID ""; gene_name "LOC115222110"; transcript_id "XM_036511328.1"; product "anoctamin-4 isoform X3"; protein_id "XP_036367221.1"; exon_number "27";
NC_043015.1	Gnomon	CDS	40272138	40272308	.	+	0	gene_id "LOC115222110"; db_xref "GeneID:115222110"; gbkey "CDS"; gene "LOC115222110"; ID ""; gene_name "LOC115222110"; transcript_id "XM_036511328.1"; product "anoctamin-4 isoform X3"; protein_id "XP_036367221.1"; exon_number "28";
NC_043015.1	Gnomon	exon	40139821	40140039	.	+	.	gene_id "LOC115222110"; db_xref "GeneID:115222110"; gbkey "mRNA"; gene "LOC115222110"; ID ""; gene_name "LOC115222110"; transcript_id "XM_036511328.1"; product "anoctamin-4, transcript variant X3"; exon_number "1"; model_evidence "Supporting evidence includes similarity to: 18 Proteins, and 100% coverage of the annotated genomic feature by RNAseq alignments, including 11 samples with support for all annotated introns";
NC_043015.1	Gnomon	exon	40170064	40170159	.	+	.	gene_id "LOC115222110"; db_xref "GeneID:115222110"; gbkey "mRNA"; gene "LOC115222110"; ID ""; gene_name "LOC115222110"; transcript_id "XM_036511328.1"; product "anoctamin-4, transcript variant X3"; exon_number "2"; model_evidence "Supporting evidence includes similarity to: 18 Proteins, and 100% coverage of the annotated genomic feature by RNAseq alignments, including 11 samples with support for all annotated introns";
NC_043015.1	Gnomon	exon	40189774	40189844	.	+	.	gene_id "LOC115222110"; db_xref "GeneID:115222110"; gbkey "mRNA"; gene "LOC115222110"; ID ""; gene_name "LOC115222110"; transcript_id "XM_036511328.1"; product "anoctamin-4, transcript variant X3"; exon_number "3"; model_evidence "Supporting evidence includes similarity to: 18 Proteins, and 100% coverage of the annotated genomic feature by RNAseq alignments, including 11 samples with support for all annotated introns";
NC_043015.1	Gnomon	exon	40193012	40193062	.	+	.	gene_id "LOC115222110"; db_xref "GeneID:115222110"; gbkey "mRNA"; gene "LOC115222110"; ID ""; gene_name "LOC115222110"; transcript_id "XM_036511328.1"; product "anoctamin-4, transcript variant X3"; exon_number "4"; model_evidence "Supporting evidence includes similarity to: 18 Proteins, and 100% coverage of the annotated genomic feature by RNAseq alignments, including 11 samples with support for all annotated introns";
NC_043015.1	Gnomon	exon	40208264	40208422	.	+	.	gene_id "LOC115222110"; db_xref "GeneID:115222110"; gbkey "mRNA"; gene "LOC115222110"; ID ""; gene_name "LOC115222110"; transcript_id "XM_036511328.1"; product "anoctamin-4, transcript variant X3"; exon_number "5"; model_evidence "Supporting evidence includes similarity to: 18 Proteins, and 100% coverage of the annotated genomic feature by RNAseq alignments, including 11 samples with support for all annotated introns";
NC_043015.1	Gnomon	exon	40209557	40209655	.	+	.	gene_id "LOC115222110"; db_xref "GeneID:115222110"; gbkey "mRNA"; gene "LOC115222110"; ID ""; gene_name "LOC115222110"; transcript_id "XM_036511328.1"; product "anoctamin-4, transcript variant X3"; exon_number "6"; model_evidence "Supporting evidence includes similarity to: 18 Proteins, and 100% coverage of the annotated genomic feature by RNAseq alignments, including 11 samples with support for all annotated introns";
NC_043015.1	Gnomon	exon	40211279	40211406	.	+	.	gene_id "LOC115222110"; db_xref "GeneID:115222110"; gbkey "mRNA"; gene "LOC115222110"; ID ""; gene_name "LOC115222110"; transcript_id "XM_036511328.1"; product "anoctamin-4, transcript variant X3"; exon_number "7"; model_evidence "Supporting evidence includes similarity to: 18 Proteins, and 100% coverage of the annotated genomic feature by RNAseq alignments, including 11 samples with support for all annotated introns";
NC_043015.1	Gnomon	exon	40221680	40221685	.	+	.	gene_id "LOC115222110"; db_xref "GeneID:115222110"; gbkey "mRNA"; gene "LOC115222110"; ID ""; gene_name "LOC115222110"; transcript_id "XM_036511328.1"; product "anoctamin-4, transcript variant X3"; exon_number "8"; model_evidence "Supporting evidence includes similarity to: 18 Proteins, and 100% coverage of the annotated genomic feature by RNAseq alignments, including 11 samples with support for all annotated introns";
NC_043015.1	Gnomon	exon	40237630	40237742	.	+	.	gene_id "LOC115222110"; db_xref "GeneID:115222110"; gbkey "mRNA"; gene "LOC115222110"; ID ""; gene_name "LOC115222110"; transcript_id "XM_036511328.1"; product "anoctamin-4, transcript variant X3"; exon_number "9"; model_evidence "Supporting evidence includes similarity to: 18 Proteins, and 100% coverage of the annotated genomic feature by RNAseq alignments, including 11 samples with support for all annotated introns";
NC_043015.1	Gnomon	exon	40239086	40239138	.	+	.	gene_id "LOC115222110"; db_xref "GeneID:115222110"; gbkey "mRNA"; gene "LOC115222110"; ID ""; gene_name "LOC115222110"; transcript_id "XM_036511328.1"; product "anoctamin-4, transcript variant X3"; exon_number "10"; model_evidence "Supporting evidence includes similarity to: 18 Proteins, and 100% coverage of the annotated genomic feature by RNAseq alignments, including 11 samples with support for all annotated introns";
NC_043015.1	Gnomon	exon	40240597	40240653	.	+	.	gene_id "LOC115222110"; db_xref "GeneID:115222110"; gbkey "mRNA"; gene "LOC115222110"; ID ""; gene_name "LOC115222110"; transcript_id "XM_036511328.1"; product "anoctamin-4, transcript variant X3"; exon_number "11"; model_evidence "Supporting evidence includes similarity to: 18 Proteins, and 100% coverage of the annotated genomic feature by RNAseq alignments, including 11 samples with support for all annotated introns";
NC_043015.1	Gnomon	exon	40242734	40242798	.	+	.	gene_id "LOC115222110"; db_xref "GeneID:115222110"; gbkey "mRNA"; gene "LOC115222110"; ID ""; gene_name "LOC115222110"; transcript_id "XM_036511328.1"; product "anoctamin-4, transcript variant X3"; exon_number "12"; model_evidence "Supporting evidence includes similarity to: 18 Proteins, and 100% coverage of the annotated genomic feature by RNAseq alignments, including 11 samples with support for all annotated introns";
NC_043015.1	Gnomon	exon	40244284	40244418	.	+	.	gene_id "LOC115222110"; db_xref "GeneID:115222110"; gbkey "mRNA"; gene "LOC115222110"; ID ""; gene_name "LOC115222110"; transcript_id "XM_036511328.1"; product "anoctamin-4, transcript variant X3"; exon_number "13"; model_evidence "Supporting evidence includes similarity to: 18 Proteins, and 100% coverage of the annotated genomic feature by RNAseq alignments, including 11 samples with support for all annotated introns";
NC_043015.1	Gnomon	exon	40244939	40245105	.	+	.	gene_id "LOC115222110"; db_xref "GeneID:115222110"; gbkey "mRNA"; gene "LOC115222110"; ID ""; gene_name "LOC115222110"; transcript_id "XM_036511328.1"; product "anoctamin-4, transcript variant X3"; exon_number "14"; model_evidence "Supporting evidence includes similarity to: 18 Proteins, and 100% coverage of the annotated genomic feature by RNAseq alignments, including 11 samples with support for all annotated introns";
NC_043015.1	Gnomon	exon	40246668	40246750	.	+	.	gene_id "LOC115222110"; db_xref "GeneID:115222110"; gbkey "mRNA"; gene "LOC115222110"; ID ""; gene_name "LOC115222110"; transcript_id "XM_036511328.1"; product "anoctamin-4, transcript variant X3"; exon_number "15"; model_evidence "Supporting evidence includes similarity to: 18 Proteins, and 100% coverage of the annotated genomic feature by RNAseq alignments, including 11 samples with support for all annotated introns";
NC_043015.1	Gnomon	exon	40247774	40247836	.	+	.	gene_id "LOC115222110"; db_xref "GeneID:115222110"; gbkey "mRNA"; gene "LOC115222110"; ID ""; gene_name "LOC115222110"; transcript_id "XM_036511328.1"; product "anoctamin-4, transcript variant X3"; exon_number "16"; model_evidence "Supporting evidence includes similarity to: 18 Proteins, and 100% coverage of the annotated genomic feature by RNAseq alignments, including 11 samples with support for all annotated introns";
NC_043015.1	Gnomon	exon	40249021	40249095	.	+	.	gene_id "LOC115222110"; db_xref "GeneID:115222110"; gbkey "mRNA"; gene "LOC115222110"; ID ""; gene_name "LOC115222110"; transcript_id "XM_036511328.1"; product "anoctamin-4, transcript variant X3"; exon_number "17"; model_evidence "Supporting evidence includes similarity to: 18 Proteins, and 100% coverage of the annotated genomic feature by RNAseq alignments, including 11 samples with support for all annotated introns";
NC_043015.1	Gnomon	exon	40251354	40251512	.	+	.	gene_id "LOC115222110"; db_xref "GeneID:115222110"; gbkey "mRNA"; gene "LOC115222110"; ID ""; gene_name "LOC115222110"; transcript_id "XM_036511328.1"; product "anoctamin-4, transcript variant X3"; exon_number "18"; model_evidence "Supporting evidence includes similarity to: 18 Proteins, and 100% coverage of the annotated genomic feature by RNAseq alignments, including 11 samples with support for all annotated introns";
NC_043015.1	Gnomon	exon	40253932	40253968	.	+	.	gene_id "LOC115222110"; db_xref "GeneID:115222110"; gbkey "mRNA"; gene "LOC115222110"; ID ""; gene_name "LOC115222110"; transcript_id "XM_036511328.1"; product "anoctamin-4, transcript variant X3"; exon_number "19"; model_evidence "Supporting evidence includes similarity to: 18 Proteins, and 100% coverage of the annotated genomic feature by RNAseq alignments, including 11 samples with support for all annotated introns";
NC_043015.1	Gnomon	exon	40255378	40255489	.	+	.	gene_id "LOC115222110"; db_xref "GeneID:115222110"; gbkey "mRNA"; gene "LOC115222110"; ID ""; gene_name "LOC115222110"; transcript_id "XM_036511328.1"; product "anoctamin-4, transcript variant X3"; exon_number "20"; model_evidence "Supporting evidence includes similarity to: 18 Proteins, and 100% coverage of the annotated genomic feature by RNAseq alignments, including 11 samples with support for all annotated introns";
NC_043015.1	Gnomon	exon	40257315	40257369	.	+	.	gene_id "LOC115222110"; db_xref "GeneID:115222110"; gbkey "mRNA"; gene "LOC115222110"; ID ""; gene_name "LOC115222110"; transcript_id "XM_036511328.1"; product "anoctamin-4, transcript variant X3"; exon_number "21"; model_evidence "Supporting evidence includes similarity to: 18 Proteins, and 100% coverage of the annotated genomic feature by RNAseq alignments, including 11 samples with support for all annotated introns";
NC_043015.1	Gnomon	exon	40262201	40262298	.	+	.	gene_id "LOC115222110"; db_xref "GeneID:115222110"; gbkey "mRNA"; gene "LOC115222110"; ID ""; gene_name "LOC115222110"; transcript_id "XM_036511328.1"; product "anoctamin-4, transcript variant X3"; exon_number "22"; model_evidence "Supporting evidence includes similarity to: 18 Proteins, and 100% coverage of the annotated genomic feature by RNAseq alignments, including 11 samples with support for all annotated introns";
NC_043015.1	Gnomon	exon	40264852	40265027	.	+	.	gene_id "LOC115222110"; db_xref "GeneID:115222110"; gbkey "mRNA"; gene "LOC115222110"; ID ""; gene_name "LOC115222110"; transcript_id "XM_036511328.1"; product "anoctamin-4, transcript variant X3"; exon_number "23"; model_evidence "Supporting evidence includes similarity to: 18 Proteins, and 100% coverage of the annotated genomic feature by RNAseq alignments, including 11 samples with support for all annotated introns";
NC_043015.1	Gnomon	exon	40267175	40267327	.	+	.	gene_id "LOC115222110"; db_xref "GeneID:115222110"; gbkey "mRNA"; gene "LOC115222110"; ID ""; gene_name "LOC115222110"; transcript_id "XM_036511328.1"; product "anoctamin-4, transcript variant X3"; exon_number "24"; model_evidence "Supporting evidence includes similarity to: 18 Proteins, and 100% coverage of the annotated genomic feature by RNAseq alignments, including 11 samples with support for all annotated introns";
NC_043015.1	Gnomon	exon	40268903	40268955	.	+	.	gene_id "LOC115222110"; db_xref "GeneID:115222110"; gbkey "mRNA"; gene "LOC115222110"; ID ""; gene_name "LOC115222110"; transcript_id "XM_036511328.1"; product "anoctamin-4, transcript variant X3"; exon_number "25"; model_evidence "Supporting evidence includes similarity to: 18 Proteins, and 100% coverage of the annotated genomic feature by RNAseq alignments, including 11 samples with support for all annotated introns";
NC_043015.1	Gnomon	exon	40270214	40270386	.	+	.	gene_id "LOC115222110"; db_xref "GeneID:115222110"; gbkey "mRNA"; gene "LOC115222110"; ID ""; gene_name "LOC115222110"; transcript_id "XM_036511328.1"; product "anoctamin-4, transcript variant X3"; exon_number "26"; model_evidence "Supporting evidence includes similarity to: 18 Proteins, and 100% coverage of the annotated genomic feature by RNAseq alignments, including 11 samples with support for all annotated introns";
NC_043015.1	Gnomon	exon	40271019	40271124	.	+	.	gene_id "LOC115222110"; db_xref "GeneID:115222110"; gbkey "mRNA"; gene "LOC115222110"; ID ""; gene_name "LOC115222110"; transcript_id "XM_036511328.1"; product "anoctamin-4, transcript variant X3"; exon_number "27"; model_evidence "Supporting evidence includes similarity to: 18 Proteins, and 100% coverage of the annotated genomic feature by RNAseq alignments, including 11 samples with support for all annotated introns";
NC_043015.1	Gnomon	exon	40272138	40272385	.	+	.	gene_id "LOC115222110"; db_xref "GeneID:115222110"; gbkey "mRNA"; gene "LOC115222110"; ID ""; gene_name "LOC115222110"; transcript_id "XM_036511328.1"; product "anoctamin-4, transcript variant X3"; exon_number "28"; model_evidence "Supporting evidence includes similarity to: 18 Proteins, and 100% coverage of the annotated genomic feature by RNAseq alignments, including 11 samples with support for all annotated introns";
NC_043015.1	Gnomon	start_codon	40140009	40140011	.	+	0	gene_id "LOC115222110"; db_xref "GeneID:115222110"; gbkey "CDS"; gene "LOC115222110"; ID ""; gene_name "LOC115222110"; transcript_id "XM_036511328.1"; product "anoctamin-4 isoform X3"; protein_id "XP_036367221.1"; exon_number "1";
NC_043015.1	Gnomon	stop_codon	40272309	40272311	.	+	0	gene_id "LOC115222110"; db_xref "GeneID:115222110"; gbkey "CDS"; gene "LOC115222110"; ID ""; gene_name "LOC115222110"; transcript_id "XM_036511328.1"; product "anoctamin-4 isoform X3"; protein_id "XP_036367221.1"; exon_number "28";
NC_043015.1	Gnomon	transcript	40152063	40272385	.	+	.	gene_id "LOC115222110"; ID "XM_036511329.1"; gene_name "LOC115222110"; transcript_id "XM_036511329.1";
NC_043015.1	Gnomon	CDS	40170099	40170159	.	+	0	gene_id "LOC115222110"; db_xref "GeneID:115222110"; gbkey "CDS"; gene "LOC115222110"; ID ""; gene_name "LOC115222110"; transcript_id "XM_036511329.1"; product "anoctamin-4 isoform X4"; protein_id "XP_036367222.1"; exon_number "3";
NC_043015.1	Gnomon	CDS	40189774	40189844	.	+	2	gene_id "LOC115222110"; db_xref "GeneID:115222110"; gbkey "CDS"; gene "LOC115222110"; ID ""; gene_name "LOC115222110"; transcript_id "XM_036511329.1"; product "anoctamin-4 isoform X4"; protein_id "XP_036367222.1"; exon_number "4";
NC_043015.1	Gnomon	CDS	40196349	40196465	.	+	0	gene_id "LOC115222110"; db_xref "GeneID:115222110"; gbkey "CDS"; gene "LOC115222110"; ID ""; gene_name "LOC115222110"; transcript_id "XM_036511329.1"; product "anoctamin-4 isoform X4"; protein_id "XP_036367222.1"; exon_number "5";
NC_043015.1	Gnomon	CDS	40208264	40208422	.	+	0	gene_id "LOC115222110"; db_xref "GeneID:115222110"; gbkey "CDS"; gene "LOC115222110"; ID ""; gene_name "LOC115222110"; transcript_id "XM_036511329.1"; product "anoctamin-4 isoform X4"; protein_id "XP_036367222.1"; exon_number "6";
NC_043015.1	Gnomon	CDS	40209557	40209655	.	+	0	gene_id "LOC115222110"; db_xref "GeneID:115222110"; gbkey "CDS"; gene "LOC115222110"; ID ""; gene_name "LOC115222110"; transcript_id "XM_036511329.1"; product "anoctamin-4 isoform X4"; protein_id "XP_036367222.1"; exon_number "7";
NC_043015.1	Gnomon	CDS	40211279	40211406	.	+	0	gene_id "LOC115222110"; db_xref "GeneID:115222110"; gbkey "CDS"; gene "LOC115222110"; ID ""; gene_name "LOC115222110"; transcript_id "XM_036511329.1"; product "anoctamin-4 isoform X4"; protein_id "XP_036367222.1"; exon_number "8";
NC_043015.1	Gnomon	CDS	40221680	40221685	.	+	1	gene_id "LOC115222110"; db_xref "GeneID:115222110"; gbkey "CDS"; gene "LOC115222110"; ID ""; gene_name "LOC115222110"; transcript_id "XM_036511329.1"; product "anoctamin-4 isoform X4"; protein_id "XP_036367222.1"; exon_number "9";
NC_043015.1	Gnomon	CDS	40237630	40237742	.	+	1	gene_id "LOC115222110"; db_xref "GeneID:115222110"; gbkey "CDS"; gene "LOC115222110"; ID ""; gene_name "LOC115222110"; transcript_id "XM_036511329.1"; product "anoctamin-4 isoform X4"; protein_id "XP_036367222.1"; exon_number "10";
NC_043015.1	Gnomon	CDS	40239086	40239138	.	+	2	gene_id "LOC115222110"; db_xref "GeneID:115222110"; gbkey "CDS"; gene "LOC115222110"; ID ""; gene_name "LOC115222110"; transcript_id "XM_036511329.1"; product "anoctamin-4 isoform X4"; protein_id "XP_036367222.1"; exon_number "11";
NC_043015.1	Gnomon	CDS	40240597	40240653	.	+	0	gene_id "LOC115222110"; db_xref "GeneID:115222110"; gbkey "CDS"; gene "LOC115222110"; ID ""; gene_name "LOC115222110"; transcript_id "XM_036511329.1"; product "anoctamin-4 isoform X4"; protein_id "XP_036367222.1"; exon_number "12";
NC_043015.1	Gnomon	CDS	40242734	40242798	.	+	0	gene_id "LOC115222110"; db_xref "GeneID:115222110"; gbkey "CDS"; gene "LOC115222110"; ID ""; gene_name "LOC115222110"; transcript_id "XM_036511329.1"; product "anoctamin-4 isoform X4"; protein_id "XP_036367222.1"; exon_number "13";
NC_043015.1	Gnomon	CDS	40244284	40244418	.	+	1	gene_id "LOC115222110"; db_xref "GeneID:115222110"; gbkey "CDS"; gene "LOC115222110"; ID ""; gene_name "LOC115222110"; transcript_id "XM_036511329.1"; product "anoctamin-4 isoform X4"; protein_id "XP_036367222.1"; exon_number "14";
NC_043015.1	Gnomon	CDS	40244939	40245105	.	+	1	gene_id "LOC115222110"; db_xref "GeneID:115222110"; gbkey "CDS"; gene "LOC115222110"; ID ""; gene_name "LOC115222110"; transcript_id "XM_036511329.1"; product "anoctamin-4 isoform X4"; protein_id "XP_036367222.1"; exon_number "15";
NC_043015.1	Gnomon	CDS	40246668	40246750	.	+	2	gene_id "LOC115222110"; db_xref "GeneID:115222110"; gbkey "CDS"; gene "LOC115222110"; ID ""; gene_name "LOC115222110"; transcript_id "XM_036511329.1"; product "anoctamin-4 isoform X4"; protein_id "XP_036367222.1"; exon_number "16";
NC_043015.1	Gnomon	CDS	40247774	40247836	.	+	0	gene_id "LOC115222110"; db_xref "GeneID:115222110"; gbkey "CDS"; gene "LOC115222110"; ID ""; gene_name "LOC115222110"; transcript_id "XM_036511329.1"; product "anoctamin-4 isoform X4"; protein_id "XP_036367222.1"; exon_number "17";
NC_043015.1	Gnomon	CDS	40249021	40249095	.	+	0	gene_id "LOC115222110"; db_xref "GeneID:115222110"; gbkey "CDS"; gene "LOC115222110"; ID ""; gene_name "LOC115222110"; transcript_id "XM_036511329.1"; product "anoctamin-4 isoform X4"; protein_id "XP_036367222.1"; exon_number "18";
NC_043015.1	Gnomon	CDS	40251354	40251512	.	+	0	gene_id "LOC115222110"; db_xref "GeneID:115222110"; gbkey "CDS"; gene "LOC115222110"; ID ""; gene_name "LOC115222110"; transcript_id "XM_036511329.1"; product "anoctamin-4 isoform X4"; protein_id "XP_036367222.1"; exon_number "19";
NC_043015.1	Gnomon	CDS	40253932	40253968	.	+	0	gene_id "LOC115222110"; db_xref "GeneID:115222110"; gbkey "CDS"; gene "LOC115222110"; ID ""; gene_name "LOC115222110"; transcript_id "XM_036511329.1"; product "anoctamin-4 isoform X4"; protein_id "XP_036367222.1"; exon_number "20";
NC_043015.1	Gnomon	CDS	40255378	40255489	.	+	2	gene_id "LOC115222110"; db_xref "GeneID:115222110"; gbkey "CDS"; gene "LOC115222110"; ID ""; gene_name "LOC115222110"; transcript_id "XM_036511329.1"; product "anoctamin-4 isoform X4"; protein_id "XP_036367222.1"; exon_number "21";
NC_043015.1	Gnomon	CDS	40257315	40257369	.	+	1	gene_id "LOC115222110"; db_xref "GeneID:115222110"; gbkey "CDS"; gene "LOC115222110"; ID ""; gene_name "LOC115222110"; transcript_id "XM_036511329.1"; product "anoctamin-4 isoform X4"; protein_id "XP_036367222.1"; exon_number "22";
NC_043015.1	Gnomon	CDS	40262201	40262298	.	+	0	gene_id "LOC115222110"; db_xref "GeneID:115222110"; gbkey "CDS"; gene "LOC115222110"; ID ""; gene_name "LOC115222110"; transcript_id "XM_036511329.1"; product "anoctamin-4 isoform X4"; protein_id "XP_036367222.1"; exon_number "23";
NC_043015.1	Gnomon	CDS	40264852	40265027	.	+	1	gene_id "LOC115222110"; db_xref "GeneID:115222110"; gbkey "CDS"; gene "LOC115222110"; ID ""; gene_name "LOC115222110"; transcript_id "XM_036511329.1"; product "anoctamin-4 isoform X4"; protein_id "XP_036367222.1"; exon_number "24";
NC_043015.1	Gnomon	CDS	40267175	40267327	.	+	2	gene_id "LOC115222110"; db_xref "GeneID:115222110"; gbkey "CDS"; gene "LOC115222110"; ID ""; gene_name "LOC115222110"; transcript_id "XM_036511329.1"; product "anoctamin-4 isoform X4"; protein_id "XP_036367222.1"; exon_number "25";
NC_043015.1	Gnomon	CDS	40268903	40268955	.	+	2	gene_id "LOC115222110"; db_xref "GeneID:115222110"; gbkey "CDS"; gene "LOC115222110"; ID ""; gene_name "LOC115222110"; transcript_id "XM_036511329.1"; product "anoctamin-4 isoform X4"; protein_id "XP_036367222.1"; exon_number "26";
NC_043015.1	Gnomon	CDS	40270214	40270386	.	+	0	gene_id "LOC115222110"; db_xref "GeneID:115222110"; gbkey "CDS"; gene "LOC115222110"; ID ""; gene_name "LOC115222110"; transcript_id "XM_036511329.1"; product "anoctamin-4 isoform X4"; protein_id "XP_036367222.1"; exon_number "27";
NC_043015.1	Gnomon	CDS	40271019	40271124	.	+	1	gene_id "LOC115222110"; db_xref "GeneID:115222110"; gbkey "CDS"; gene "LOC115222110"; ID ""; gene_name "LOC115222110"; transcript_id "XM_036511329.1"; product "anoctamin-4 isoform X4"; protein_id "XP_036367222.1"; exon_number "28";
NC_043015.1	Gnomon	CDS	40272138	40272308	.	+	0	gene_id "LOC115222110"; db_xref "GeneID:115222110"; gbkey "CDS"; gene "LOC115222110"; ID ""; gene_name "LOC115222110"; transcript_id "XM_036511329.1"; product "anoctamin-4 isoform X4"; protein_id "XP_036367222.1"; exon_number "29";
NC_043015.1	Gnomon	exon	40152063	40152068	.	+	.	gene_id "LOC115222110"; db_xref "GeneID:115222110"; gbkey "mRNA"; gene "LOC115222110"; ID ""; gene_name "LOC115222110"; transcript_id "XM_036511329.1"; product "anoctamin-4, transcript variant X4"; exon_number "1"; model_evidence "Supporting evidence includes similarity to: 18 Proteins, and 100% coverage of the annotated genomic feature by RNAseq alignments, including 10 samples with support for all annotated introns";
NC_043015.1	Gnomon	exon	40158325	40158327	.	+	.	gene_id "LOC115222110"; db_xref "GeneID:115222110"; gbkey "mRNA"; gene "LOC115222110"; ID ""; gene_name "LOC115222110"; transcript_id "XM_036511329.1"; product "anoctamin-4, transcript variant X4"; exon_number "2"; model_evidence "Supporting evidence includes similarity to: 18 Proteins, and 100% coverage of the annotated genomic feature by RNAseq alignments, including 10 samples with support for all annotated introns";
NC_043015.1	Gnomon	exon	40170064	40170159	.	+	.	gene_id "LOC115222110"; db_xref "GeneID:115222110"; gbkey "mRNA"; gene "LOC115222110"; ID ""; gene_name "LOC115222110"; transcript_id "XM_036511329.1"; product "anoctamin-4, transcript variant X4"; exon_number "3"; model_evidence "Supporting evidence includes similarity to: 18 Proteins, and 100% coverage of the annotated genomic feature by RNAseq alignments, including 10 samples with support for all annotated introns";
NC_043015.1	Gnomon	exon	40189774	40189844	.	+	.	gene_id "LOC115222110"; db_xref "GeneID:115222110"; gbkey "mRNA"; gene "LOC115222110"; ID ""; gene_name "LOC115222110"; transcript_id "XM_036511329.1"; product "anoctamin-4, transcript variant X4"; exon_number "4"; model_evidence "Supporting evidence includes similarity to: 18 Proteins, and 100% coverage of the annotated genomic feature by RNAseq alignments, including 10 samples with support for all annotated introns";
NC_043015.1	Gnomon	exon	40196349	40196465	.	+	.	gene_id "LOC115222110"; db_xref "GeneID:115222110"; gbkey "mRNA"; gene "LOC115222110"; ID ""; gene_name "LOC115222110"; transcript_id "XM_036511329.1"; product "anoctamin-4, transcript variant X4"; exon_number "5"; model_evidence "Supporting evidence includes similarity to: 18 Proteins, and 100% coverage of the annotated genomic feature by RNAseq alignments, including 10 samples with support for all annotated introns";
NC_043015.1	Gnomon	exon	40208264	40208422	.	+	.	gene_id "LOC115222110"; db_xref "GeneID:115222110"; gbkey "mRNA"; gene "LOC115222110"; ID ""; gene_name "LOC115222110"; transcript_id "XM_036511329.1"; product "anoctamin-4, transcript variant X4"; exon_number "6"; model_evidence "Supporting evidence includes similarity to: 18 Proteins, and 100% coverage of the annotated genomic feature by RNAseq alignments, including 10 samples with support for all annotated introns";
NC_043015.1	Gnomon	exon	40209557	40209655	.	+	.	gene_id "LOC115222110"; db_xref "GeneID:115222110"; gbkey "mRNA"; gene "LOC115222110"; ID ""; gene_name "LOC115222110"; transcript_id "XM_036511329.1"; product "anoctamin-4, transcript variant X4"; exon_number "7"; model_evidence "Supporting evidence includes similarity to: 18 Proteins, and 100% coverage of the annotated genomic feature by RNAseq alignments, including 10 samples with support for all annotated introns";
NC_043015.1	Gnomon	exon	40211279	40211406	.	+	.	gene_id "LOC115222110"; db_xref "GeneID:115222110"; gbkey "mRNA"; gene "LOC115222110"; ID ""; gene_name "LOC115222110"; transcript_id "XM_036511329.1"; product "anoctamin-4, transcript variant X4"; exon_number "8"; model_evidence "Supporting evidence includes similarity to: 18 Proteins, and 100% coverage of the annotated genomic feature by RNAseq alignments, including 10 samples with support for all annotated introns";
NC_043015.1	Gnomon	exon	40221680	40221685	.	+	.	gene_id "LOC115222110"; db_xref "GeneID:115222110"; gbkey "mRNA"; gene "LOC115222110"; ID ""; gene_name "LOC115222110"; transcript_id "XM_036511329.1"; product "anoctamin-4, transcript variant X4"; exon_number "9"; model_evidence "Supporting evidence includes similarity to: 18 Proteins, and 100% coverage of the annotated genomic feature by RNAseq alignments, including 10 samples with support for all annotated introns";
NC_043015.1	Gnomon	exon	40237630	40237742	.	+	.	gene_id "LOC115222110"; db_xref "GeneID:115222110"; gbkey "mRNA"; gene "LOC115222110"; ID ""; gene_name "LOC115222110"; transcript_id "XM_036511329.1"; product "anoctamin-4, transcript variant X4"; exon_number "10"; model_evidence "Supporting evidence includes similarity to: 18 Proteins, and 100% coverage of the annotated genomic feature by RNAseq alignments, including 10 samples with support for all annotated introns";
NC_043015.1	Gnomon	exon	40239086	40239138	.	+	.	gene_id "LOC115222110"; db_xref "GeneID:115222110"; gbkey "mRNA"; gene "LOC115222110"; ID ""; gene_name "LOC115222110"; transcript_id "XM_036511329.1"; product "anoctamin-4, transcript variant X4"; exon_number "11"; model_evidence "Supporting evidence includes similarity to: 18 Proteins, and 100% coverage of the annotated genomic feature by RNAseq alignments, including 10 samples with support for all annotated introns";
NC_043015.1	Gnomon	exon	40240597	40240653	.	+	.	gene_id "LOC115222110"; db_xref "GeneID:115222110"; gbkey "mRNA"; gene "LOC115222110"; ID ""; gene_name "LOC115222110"; transcript_id "XM_036511329.1"; product "anoctamin-4, transcript variant X4"; exon_number "12"; model_evidence "Supporting evidence includes similarity to: 18 Proteins, and 100% coverage of the annotated genomic feature by RNAseq alignments, including 10 samples with support for all annotated introns";
NC_043015.1	Gnomon	exon	40242734	40242798	.	+	.	gene_id "LOC115222110"; db_xref "GeneID:115222110"; gbkey "mRNA"; gene "LOC115222110"; ID ""; gene_name "LOC115222110"; transcript_id "XM_036511329.1"; product "anoctamin-4, transcript variant X4"; exon_number "13"; model_evidence "Supporting evidence includes similarity to: 18 Proteins, and 100% coverage of the annotated genomic feature by RNAseq alignments, including 10 samples with support for all annotated introns";
NC_043015.1	Gnomon	exon	40244284	40244418	.	+	.	gene_id "LOC115222110"; db_xref "GeneID:115222110"; gbkey "mRNA"; gene "LOC115222110"; ID ""; gene_name "LOC115222110"; transcript_id "XM_036511329.1"; product "anoctamin-4, transcript variant X4"; exon_number "14"; model_evidence "Supporting evidence includes similarity to: 18 Proteins, and 100% coverage of the annotated genomic feature by RNAseq alignments, including 10 samples with support for all annotated introns";
NC_043015.1	Gnomon	exon	40244939	40245105	.	+	.	gene_id "LOC115222110"; db_xref "GeneID:115222110"; gbkey "mRNA"; gene "LOC115222110"; ID ""; gene_name "LOC115222110"; transcript_id "XM_036511329.1"; product "anoctamin-4, transcript variant X4"; exon_number "15"; model_evidence "Supporting evidence includes similarity to: 18 Proteins, and 100% coverage of the annotated genomic feature by RNAseq alignments, including 10 samples with support for all annotated introns";
NC_043015.1	Gnomon	exon	40246668	40246750	.	+	.	gene_id "LOC115222110"; db_xref "GeneID:115222110"; gbkey "mRNA"; gene "LOC115222110"; ID ""; gene_name "LOC115222110"; transcript_id "XM_036511329.1"; product "anoctamin-4, transcript variant X4"; exon_number "16"; model_evidence "Supporting evidence includes similarity to: 18 Proteins, and 100% coverage of the annotated genomic feature by RNAseq alignments, including 10 samples with support for all annotated introns";
NC_043015.1	Gnomon	exon	40247774	40247836	.	+	.	gene_id "LOC115222110"; db_xref "GeneID:115222110"; gbkey "mRNA"; gene "LOC115222110"; ID ""; gene_name "LOC115222110"; transcript_id "XM_036511329.1"; product "anoctamin-4, transcript variant X4"; exon_number "17"; model_evidence "Supporting evidence includes similarity to: 18 Proteins, and 100% coverage of the annotated genomic feature by RNAseq alignments, including 10 samples with support for all annotated introns";
NC_043015.1	Gnomon	exon	40249021	40249095	.	+	.	gene_id "LOC115222110"; db_xref "GeneID:115222110"; gbkey "mRNA"; gene "LOC115222110"; ID ""; gene_name "LOC115222110"; transcript_id "XM_036511329.1"; product "anoctamin-4, transcript variant X4"; exon_number "18"; model_evidence "Supporting evidence includes similarity to: 18 Proteins, and 100% coverage of the annotated genomic feature by RNAseq alignments, including 10 samples with support for all annotated introns";
NC_043015.1	Gnomon	exon	40251354	40251512	.	+	.	gene_id "LOC115222110"; db_xref "GeneID:115222110"; gbkey "mRNA"; gene "LOC115222110"; ID ""; gene_name "LOC115222110"; transcript_id "XM_036511329.1"; product "anoctamin-4, transcript variant X4"; exon_number "19"; model_evidence "Supporting evidence includes similarity to: 18 Proteins, and 100% coverage of the annotated genomic feature by RNAseq alignments, including 10 samples with support for all annotated introns";
NC_043015.1	Gnomon	exon	40253932	40253968	.	+	.	gene_id "LOC115222110"; db_xref "GeneID:115222110"; gbkey "mRNA"; gene "LOC115222110"; ID ""; gene_name "LOC115222110"; transcript_id "XM_036511329.1"; product "anoctamin-4, transcript variant X4"; exon_number "20"; model_evidence "Supporting evidence includes similarity to: 18 Proteins, and 100% coverage of the annotated genomic feature by RNAseq alignments, including 10 samples with support for all annotated introns";
NC_043015.1	Gnomon	exon	40255378	40255489	.	+	.	gene_id "LOC115222110"; db_xref "GeneID:115222110"; gbkey "mRNA"; gene "LOC115222110"; ID ""; gene_name "LOC115222110"; transcript_id "XM_036511329.1"; product "anoctamin-4, transcript variant X4"; exon_number "21"; model_evidence "Supporting evidence includes similarity to: 18 Proteins, and 100% coverage of the annotated genomic feature by RNAseq alignments, including 10 samples with support for all annotated introns";
NC_043015.1	Gnomon	exon	40257315	40257369	.	+	.	gene_id "LOC115222110"; db_xref "GeneID:115222110"; gbkey "mRNA"; gene "LOC115222110"; ID ""; gene_name "LOC115222110"; transcript_id "XM_036511329.1"; product "anoctamin-4, transcript variant X4"; exon_number "22"; model_evidence "Supporting evidence includes similarity to: 18 Proteins, and 100% coverage of the annotated genomic feature by RNAseq alignments, including 10 samples with support for all annotated introns";
NC_043015.1	Gnomon	exon	40262201	40262298	.	+	.	gene_id "LOC115222110"; db_xref "GeneID:115222110"; gbkey "mRNA"; gene "LOC115222110"; ID ""; gene_name "LOC115222110"; transcript_id "XM_036511329.1"; product "anoctamin-4, transcript variant X4"; exon_number "23"; model_evidence "Supporting evidence includes similarity to: 18 Proteins, and 100% coverage of the annotated genomic feature by RNAseq alignments, including 10 samples with support for all annotated introns";
NC_043015.1	Gnomon	exon	40264852	40265027	.	+	.	gene_id "LOC115222110"; db_xref "GeneID:115222110"; gbkey "mRNA"; gene "LOC115222110"; ID ""; gene_name "LOC115222110"; transcript_id "XM_036511329.1"; product "anoctamin-4, transcript variant X4"; exon_number "24"; model_evidence "Supporting evidence includes similarity to: 18 Proteins, and 100% coverage of the annotated genomic feature by RNAseq alignments, including 10 samples with support for all annotated introns";
NC_043015.1	Gnomon	exon	40267175	40267327	.	+	.	gene_id "LOC115222110"; db_xref "GeneID:115222110"; gbkey "mRNA"; gene "LOC115222110"; ID ""; gene_name "LOC115222110"; transcript_id "XM_036511329.1"; product "anoctamin-4, transcript variant X4"; exon_number "25"; model_evidence "Supporting evidence includes similarity to: 18 Proteins, and 100% coverage of the annotated genomic feature by RNAseq alignments, including 10 samples with support for all annotated introns";
NC_043015.1	Gnomon	exon	40268903	40268955	.	+	.	gene_id "LOC115222110"; db_xref "GeneID:115222110"; gbkey "mRNA"; gene "LOC115222110"; ID ""; gene_name "LOC115222110"; transcript_id "XM_036511329.1"; product "anoctamin-4, transcript variant X4"; exon_number "26"; model_evidence "Supporting evidence includes similarity to: 18 Proteins, and 100% coverage of the annotated genomic feature by RNAseq alignments, including 10 samples with support for all annotated introns";
NC_043015.1	Gnomon	exon	40270214	40270386	.	+	.	gene_id "LOC115222110"; db_xref "GeneID:115222110"; gbkey "mRNA"; gene "LOC115222110"; ID ""; gene_name "LOC115222110"; transcript_id "XM_036511329.1"; product "anoctamin-4, transcript variant X4"; exon_number "27"; model_evidence "Supporting evidence includes similarity to: 18 Proteins, and 100% coverage of the annotated genomic feature by RNAseq alignments, including 10 samples with support for all annotated introns";
NC_043015.1	Gnomon	exon	40271019	40271124	.	+	.	gene_id "LOC115222110"; db_xref "GeneID:115222110"; gbkey "mRNA"; gene "LOC115222110"; ID ""; gene_name "LOC115222110"; transcript_id "XM_036511329.1"; product "anoctamin-4, transcript variant X4"; exon_number "28"; model_evidence "Supporting evidence includes similarity to: 18 Proteins, and 100% coverage of the annotated genomic feature by RNAseq alignments, including 10 samples with support for all annotated introns";
NC_043015.1	Gnomon	exon	40272138	40272385	.	+	.	gene_id "LOC115222110"; db_xref "GeneID:115222110"; gbkey "mRNA"; gene "LOC115222110"; ID ""; gene_name "LOC115222110"; transcript_id "XM_036511329.1"; product "anoctamin-4, transcript variant X4"; exon_number "29"; model_evidence "Supporting evidence includes similarity to: 18 Proteins, and 100% coverage of the annotated genomic feature by RNAseq alignments, including 10 samples with support for all annotated introns";
NC_043015.1	Gnomon	start_codon	40170099	40170101	.	+	0	gene_id "LOC115222110"; db_xref "GeneID:115222110"; gbkey "CDS"; gene "LOC115222110"; ID ""; gene_name "LOC115222110"; transcript_id "XM_036511329.1"; product "anoctamin-4 isoform X4"; protein_id "XP_036367222.1"; exon_number "3";
NC_043015.1	Gnomon	stop_codon	40272309	40272311	.	+	0	gene_id "LOC115222110"; db_xref "GeneID:115222110"; gbkey "CDS"; gene "LOC115222110"; ID ""; gene_name "LOC115222110"; transcript_id "XM_036511329.1"; product "anoctamin-4 isoform X4"; protein_id "XP_036367222.1"; exon_number "29";
NC_043015.1	Gnomon	gene	47250352	47266464	.	-	.	gene_id "LOC115222112"; db_xref "GeneID:115222112"; gbkey "Gene"; gene "LOC115222112"; gene_biotype "protein_coding"; ID ""; gene_name "LOC115222112";
NC_043015.1	PBRI~FLAMseq	transcript	47250352	47266425	.	-	.	gene_id "LOC115222112"; ID ""; gene_name "LOC115222112"; transcript_id "FLAMseq_ext~G50189.5"; uniq_trans_id "G50189.5"; three_prime_ext "1";
NC_043015.1	PBRI~FLAMseq	exon	47250353	47254952	.	-	.	gene_id "LOC115222112"; ID ""; gene_name "LOC115222112"; transcript_id "FLAMseq_ext~G50189.5"; exon_number "5"; uniq_trans_id "G50189.5";
NC_043015.1	PBRI~FLAMseq	exon	47256555	47256657	.	-	.	gene_id "LOC115222112"; ID ""; gene_name "LOC115222112"; transcript_id "FLAMseq_ext~G50189.5"; exon_number "4"; uniq_trans_id "G50189.5";
NC_043015.1	PBRI~FLAMseq	exon	47259928	47260088	.	-	.	gene_id "LOC115222112"; ID ""; gene_name "LOC115222112"; transcript_id "FLAMseq_ext~G50189.5"; exon_number "3"; uniq_trans_id "G50189.5";
NC_043015.1	PBRI~FLAMseq	exon	47261499	47261615	.	-	.	gene_id "LOC115222112"; ID ""; gene_name "LOC115222112"; transcript_id "FLAMseq_ext~G50189.5"; exon_number "2"; uniq_trans_id "G50189.5";
NC_043015.1	PBRI~FLAMseq	exon	47266289	47266425	.	-	.	gene_id "LOC115222112"; ID ""; gene_name "LOC115222112"; transcript_id "FLAMseq_ext~G50189.5"; exon_number "1"; uniq_trans_id "G50189.5";
NC_043015.1	PBRI~FLAMseq	exon	47250352	47254952	.	-	.	gene_id "LOC115222112"; ID ""; gene_name "LOC115222112"; transcript_id "FLAMseq_ext~G50189.5"; exon_number "5"; uniq_trans_id "G50189.5"; three_prime_ext "1";
NC_043015.1	PBRI	transcript	47254274	47266421	.	-	.	gene_id "LOC115222112"; ID ""; gene_name "LOC115222112"; transcript_id "G50189.15"; uniq_trans_id "G50189.15";
NC_043015.1	PBRI	exon	47254274	47254952	.	-	.	gene_id "LOC115222112"; ID ""; gene_name "LOC115222112"; transcript_id "G50189.15"; exon_number "5"; uniq_trans_id "G50189.15";
NC_043015.1	PBRI	exon	47256555	47256657	.	-	.	gene_id "LOC115222112"; ID ""; gene_name "LOC115222112"; transcript_id "G50189.15"; exon_number "4"; uniq_trans_id "G50189.15";
NC_043015.1	PBRI	exon	47259928	47260088	.	-	.	gene_id "LOC115222112"; ID ""; gene_name "LOC115222112"; transcript_id "G50189.15"; exon_number "3"; uniq_trans_id "G50189.15";
NC_043015.1	PBRI	exon	47261499	47261615	.	-	.	gene_id "LOC115222112"; ID ""; gene_name "LOC115222112"; transcript_id "G50189.15"; exon_number "2"; uniq_trans_id "G50189.15";
NC_043015.1	PBRI	exon	47266289	47266421	.	-	.	gene_id "LOC115222112"; ID ""; gene_name "LOC115222112"; transcript_id "G50189.15"; exon_number "1"; uniq_trans_id "G50189.15";
NC_043015.1	PBRI	transcript	47250353	47266425	.	-	.	gene_id "LOC115222112"; ID ""; gene_name "LOC115222112"; transcript_id "G50189.5"; uniq_trans_id "G50189.5";
NC_043015.1	PBRI	exon	47250353	47254952	.	-	.	gene_id "LOC115222112"; ID ""; gene_name "LOC115222112"; transcript_id "G50189.5"; exon_number "5"; uniq_trans_id "G50189.5";
NC_043015.1	PBRI	exon	47256555	47256657	.	-	.	gene_id "LOC115222112"; ID ""; gene_name "LOC115222112"; transcript_id "G50189.5"; exon_number "4"; uniq_trans_id "G50189.5";
NC_043015.1	PBRI	exon	47259928	47260088	.	-	.	gene_id "LOC115222112"; ID ""; gene_name "LOC115222112"; transcript_id "G50189.5"; exon_number "3"; uniq_trans_id "G50189.5";
NC_043015.1	PBRI	exon	47261499	47261615	.	-	.	gene_id "LOC115222112"; ID ""; gene_name "LOC115222112"; transcript_id "G50189.5"; exon_number "2"; uniq_trans_id "G50189.5";
NC_043015.1	PBRI	exon	47266289	47266425	.	-	.	gene_id "LOC115222112"; ID ""; gene_name "LOC115222112"; transcript_id "G50189.5"; exon_number "1"; uniq_trans_id "G50189.5";
NC_043015.1	PBRI	transcript	47250583	47266464	.	-	.	gene_id "LOC115222112"; ID ""; gene_name "LOC115222112"; transcript_id "G50189.8"; uniq_trans_id "G50189.8";
NC_043015.1	PBRI	exon	47250583	47254952	.	-	.	gene_id "LOC115222112"; ID ""; gene_name "LOC115222112"; transcript_id "G50189.8"; exon_number "5"; uniq_trans_id "G50189.8";
NC_043015.1	PBRI	exon	47256555	47256657	.	-	.	gene_id "LOC115222112"; ID ""; gene_name "LOC115222112"; transcript_id "G50189.8"; exon_number "4"; uniq_trans_id "G50189.8";
NC_043015.1	PBRI	exon	47259928	47260088	.	-	.	gene_id "LOC115222112"; ID ""; gene_name "LOC115222112"; transcript_id "G50189.8"; exon_number "3"; uniq_trans_id "G50189.8";
NC_043015.1	PBRI	exon	47261499	47261615	.	-	.	gene_id "LOC115222112"; ID ""; gene_name "LOC115222112"; transcript_id "G50189.8"; exon_number "2"; uniq_trans_id "G50189.8";
NC_043015.1	PBRI	exon	47266289	47266464	.	-	.	gene_id "LOC115222112"; ID ""; gene_name "LOC115222112"; transcript_id "G50189.8"; exon_number "1"; uniq_trans_id "G50189.8";
NC_043015.1	Gnomon	transcript	47250354	47266450	.	-	.	gene_id "LOC115222112"; ID "XM_029792239.2"; gene_name "LOC115222112"; transcript_id "XM_029792239.2";
NC_043015.1	Gnomon	CDS	47254858	47254952	.	-	2	gene_id "LOC115222112"; db_xref "GeneID:115222112"; gbkey "CDS"; gene "LOC115222112"; ID ""; gene_name "LOC115222112"; transcript_id "XM_029792239.2"; product "SPRY domain-containing protein 7"; protein_id "XP_029648099.2"; exon_number "5";
NC_043015.1	Gnomon	CDS	47256555	47256657	.	-	0	gene_id "LOC115222112"; db_xref "GeneID:115222112"; gbkey "CDS"; gene "LOC115222112"; ID ""; gene_name "LOC115222112"; transcript_id "XM_029792239.2"; product "SPRY domain-containing protein 7"; protein_id "XP_029648099.2"; exon_number "4";
NC_043015.1	Gnomon	CDS	47259928	47260088	.	-	2	gene_id "LOC115222112"; db_xref "GeneID:115222112"; gbkey "CDS"; gene "LOC115222112"; ID ""; gene_name "LOC115222112"; transcript_id "XM_029792239.2"; product "SPRY domain-containing protein 7"; protein_id "XP_029648099.2"; exon_number "3";
NC_043015.1	Gnomon	CDS	47261499	47261615	.	-	2	gene_id "LOC115222112"; db_xref "GeneID:115222112"; gbkey "CDS"; gene "LOC115222112"; ID ""; gene_name "LOC115222112"; transcript_id "XM_029792239.2"; product "SPRY domain-containing protein 7"; protein_id "XP_029648099.2"; exon_number "2";
NC_043015.1	Gnomon	CDS	47266289	47266412	.	-	0	gene_id "LOC115222112"; db_xref "GeneID:115222112"; gbkey "CDS"; gene "LOC115222112"; ID ""; gene_name "LOC115222112"; transcript_id "XM_029792239.2"; product "SPRY domain-containing protein 7"; protein_id "XP_029648099.2"; exon_number "1";
NC_043015.1	Gnomon	exon	47250354	47251125	.	-	.	gene_id "LOC115222112"; db_xref "GeneID:115222112"; gbkey "mRNA"; gene "LOC115222112"; ID ""; gene_name "LOC115222112"; transcript_id "XM_029792239.2"; product "SPRY domain-containing protein 7"; exon_number "6"; model_evidence "Supporting evidence includes similarity to: 12 Proteins, and 100% coverage of the annotated genomic feature by RNAseq alignments, including 15 samples with support for all annotated introns";
NC_043015.1	Gnomon	exon	47254794	47254952	.	-	.	gene_id "LOC115222112"; db_xref "GeneID:115222112"; gbkey "mRNA"; gene "LOC115222112"; ID ""; gene_name "LOC115222112"; transcript_id "XM_029792239.2"; product "SPRY domain-containing protein 7"; exon_number "5"; model_evidence "Supporting evidence includes similarity to: 12 Proteins, and 100% coverage of the annotated genomic feature by RNAseq alignments, including 15 samples with support for all annotated introns";
NC_043015.1	Gnomon	exon	47256555	47256657	.	-	.	gene_id "LOC115222112"; db_xref "GeneID:115222112"; gbkey "mRNA"; gene "LOC115222112"; ID ""; gene_name "LOC115222112"; transcript_id "XM_029792239.2"; product "SPRY domain-containing protein 7"; exon_number "4"; model_evidence "Supporting evidence includes similarity to: 12 Proteins, and 100% coverage of the annotated genomic feature by RNAseq alignments, including 15 samples with support for all annotated introns";
NC_043015.1	Gnomon	exon	47259928	47260088	.	-	.	gene_id "LOC115222112"; db_xref "GeneID:115222112"; gbkey "mRNA"; gene "LOC115222112"; ID ""; gene_name "LOC115222112"; transcript_id "XM_029792239.2"; product "SPRY domain-containing protein 7"; exon_number "3"; model_evidence "Supporting evidence includes similarity to: 12 Proteins, and 100% coverage of the annotated genomic feature by RNAseq alignments, including 15 samples with support for all annotated introns";
NC_043015.1	Gnomon	exon	47261499	47261615	.	-	.	gene_id "LOC115222112"; db_xref "GeneID:115222112"; gbkey "mRNA"; gene "LOC115222112"; ID ""; gene_name "LOC115222112"; transcript_id "XM_029792239.2"; product "SPRY domain-containing protein 7"; exon_number "2"; model_evidence "Supporting evidence includes similarity to: 12 Proteins, and 100% coverage of the annotated genomic feature by RNAseq alignments, including 15 samples with support for all annotated introns";
NC_043015.1	Gnomon	exon	47266289	47266450	.	-	.	gene_id "LOC115222112"; db_xref "GeneID:115222112"; gbkey "mRNA"; gene "LOC115222112"; ID ""; gene_name "LOC115222112"; transcript_id "XM_029792239.2"; product "SPRY domain-containing protein 7"; exon_number "1"; model_evidence "Supporting evidence includes similarity to: 12 Proteins, and 100% coverage of the annotated genomic feature by RNAseq alignments, including 15 samples with support for all annotated introns";
NC_043015.1	Gnomon	start_codon	47266410	47266412	.	-	0	gene_id "LOC115222112"; db_xref "GeneID:115222112"; gbkey "CDS"; gene "LOC115222112"; ID ""; gene_name "LOC115222112"; transcript_id "XM_029792239.2"; product "SPRY domain-containing protein 7"; protein_id "XP_029648099.2"; exon_number "1";
NC_043015.1	Gnomon	stop_codon	47254855	47254857	.	-	0	gene_id "LOC115222112"; db_xref "GeneID:115222112"; gbkey "CDS"; gene "LOC115222112"; ID ""; gene_name "LOC115222112"; transcript_id "XM_029792239.2"; product "SPRY domain-containing protein 7"; protein_id "XP_029648099.2"; exon_number "5";
NC_043015.1	Gnomon	gene	19989046	20004760	.	-	.	gene_id "LOC115222113"; db_xref "GeneID:115222113"; gbkey "Gene"; gene "LOC115222113"; gene_biotype "protein_coding"; ID ""; gene_name "LOC115222113";
NC_043015.1	PBRI~FLAMseq	transcript	19989046	20004749	.	-	.	gene_id "LOC115222113"; ID ""; gene_name "LOC115222113"; transcript_id "FLAMseq_ext~G49544.7"; uniq_trans_id "G49544.7"; three_prime_ext "1365";
NC_043015.1	PBRI~FLAMseq	exon	19990411	19990722	.	-	.	gene_id "LOC115222113"; ID ""; gene_name "LOC115222113"; transcript_id "FLAMseq_ext~G49544.7"; exon_number "10"; uniq_trans_id "G49544.7";
NC_043015.1	PBRI~FLAMseq	exon	19990922	19990978	.	-	.	gene_id "LOC115222113"; ID ""; gene_name "LOC115222113"; transcript_id "FLAMseq_ext~G49544.7"; exon_number "9"; uniq_trans_id "G49544.7";
NC_043015.1	PBRI~FLAMseq	exon	19993233	19993304	.	-	.	gene_id "LOC115222113"; ID ""; gene_name "LOC115222113"; transcript_id "FLAMseq_ext~G49544.7"; exon_number "8"; uniq_trans_id "G49544.7";
NC_043015.1	PBRI~FLAMseq	exon	19995244	19995323	.	-	.	gene_id "LOC115222113"; ID ""; gene_name "LOC115222113"; transcript_id "FLAMseq_ext~G49544.7"; exon_number "7"; uniq_trans_id "G49544.7";
NC_043015.1	PBRI~FLAMseq	exon	19996363	19996492	.	-	.	gene_id "LOC115222113"; ID ""; gene_name "LOC115222113"; transcript_id "FLAMseq_ext~G49544.7"; exon_number "6"; uniq_trans_id "G49544.7";
NC_043015.1	PBRI~FLAMseq	exon	19997593	19997663	.	-	.	gene_id "LOC115222113"; ID ""; gene_name "LOC115222113"; transcript_id "FLAMseq_ext~G49544.7"; exon_number "5"; uniq_trans_id "G49544.7";
NC_043015.1	PBRI~FLAMseq	exon	19998758	20000557	.	-	.	gene_id "LOC115222113"; ID ""; gene_name "LOC115222113"; transcript_id "FLAMseq_ext~G49544.7"; exon_number "4"; uniq_trans_id "G49544.7";
NC_043015.1	PBRI~FLAMseq	exon	20001747	20001848	.	-	.	gene_id "LOC115222113"; ID ""; gene_name "LOC115222113"; transcript_id "FLAMseq_ext~G49544.7"; exon_number "3"; uniq_trans_id "G49544.7";
NC_043015.1	PBRI~FLAMseq	exon	20003278	20003322	.	-	.	gene_id "LOC115222113"; ID ""; gene_name "LOC115222113"; transcript_id "FLAMseq_ext~G49544.7"; exon_number "2"; uniq_trans_id "G49544.7";
NC_043015.1	PBRI~FLAMseq	exon	20004604	20004749	.	-	.	gene_id "LOC115222113"; ID ""; gene_name "LOC115222113"; transcript_id "FLAMseq_ext~G49544.7"; exon_number "1"; uniq_trans_id "G49544.7";
NC_043015.1	PBRI~FLAMseq	exon	19989046	19990722	.	-	.	gene_id "LOC115222113"; ID ""; gene_name "LOC115222113"; transcript_id "FLAMseq_ext~G49544.7"; exon_number "10"; uniq_trans_id "G49544.7"; three_prime_ext "1365";
NC_043015.1	PBRI	transcript	19990428	20003569	.	-	.	gene_id "LOC115222113"; ID ""; gene_name "LOC115222113"; transcript_id "G49544.11"; uniq_trans_id "G49544.11";
NC_043015.1	PBRI	exon	19990428	19990722	.	-	.	gene_id "LOC115222113"; ID ""; gene_name "LOC115222113"; transcript_id "G49544.11"; exon_number "10"; uniq_trans_id "G49544.11";
NC_043015.1	PBRI	exon	19990922	19990978	.	-	.	gene_id "LOC115222113"; ID ""; gene_name "LOC115222113"; transcript_id "G49544.11"; exon_number "9"; uniq_trans_id "G49544.11";
NC_043015.1	PBRI	exon	19993233	19993304	.	-	.	gene_id "LOC115222113"; ID ""; gene_name "LOC115222113"; transcript_id "G49544.11"; exon_number "8"; uniq_trans_id "G49544.11";
NC_043015.1	PBRI	exon	19995244	19995323	.	-	.	gene_id "LOC115222113"; ID ""; gene_name "LOC115222113"; transcript_id "G49544.11"; exon_number "7"; uniq_trans_id "G49544.11";
NC_043015.1	PBRI	exon	19996363	19996492	.	-	.	gene_id "LOC115222113"; ID ""; gene_name "LOC115222113"; transcript_id "G49544.11"; exon_number "6"; uniq_trans_id "G49544.11";
NC_043015.1	PBRI	exon	19997593	19997663	.	-	.	gene_id "LOC115222113"; ID ""; gene_name "LOC115222113"; transcript_id "G49544.11"; exon_number "5"; uniq_trans_id "G49544.11";
NC_043015.1	PBRI	exon	19998758	19998846	.	-	.	gene_id "LOC115222113"; ID ""; gene_name "LOC115222113"; transcript_id "G49544.11"; exon_number "4"; uniq_trans_id "G49544.11";
NC_043015.1	PBRI	exon	20000454	20000557	.	-	.	gene_id "LOC115222113"; ID ""; gene_name "LOC115222113"; transcript_id "G49544.11"; exon_number "3"; uniq_trans_id "G49544.11";
NC_043015.1	PBRI	exon	20001747	20001848	.	-	.	gene_id "LOC115222113"; ID ""; gene_name "LOC115222113"; transcript_id "G49544.11"; exon_number "2"; uniq_trans_id "G49544.11";
NC_043015.1	PBRI	exon	20003278	20003569	.	-	.	gene_id "LOC115222113"; ID ""; gene_name "LOC115222113"; transcript_id "G49544.11"; exon_number "1"; uniq_trans_id "G49544.11";
NC_043015.1	PBRI	transcript	19990428	20004716	.	-	.	gene_id "LOC115222113"; ID ""; gene_name "LOC115222113"; transcript_id "G49544.12"; uniq_trans_id "G49544.12";
NC_043015.1	PBRI	exon	19990428	19990722	.	-	.	gene_id "LOC115222113"; ID ""; gene_name "LOC115222113"; transcript_id "G49544.12"; exon_number "10"; uniq_trans_id "G49544.12";
NC_043015.1	PBRI	exon	19990922	19993304	.	-	.	gene_id "LOC115222113"; ID ""; gene_name "LOC115222113"; transcript_id "G49544.12"; exon_number "9"; uniq_trans_id "G49544.12";
NC_043015.1	PBRI	exon	19995244	19995323	.	-	.	gene_id "LOC115222113"; ID ""; gene_name "LOC115222113"; transcript_id "G49544.12"; exon_number "8"; uniq_trans_id "G49544.12";
NC_043015.1	PBRI	exon	19996363	19996492	.	-	.	gene_id "LOC115222113"; ID ""; gene_name "LOC115222113"; transcript_id "G49544.12"; exon_number "7"; uniq_trans_id "G49544.12";
NC_043015.1	PBRI	exon	19997593	19997663	.	-	.	gene_id "LOC115222113"; ID ""; gene_name "LOC115222113"; transcript_id "G49544.12"; exon_number "6"; uniq_trans_id "G49544.12";
NC_043015.1	PBRI	exon	19998758	19998846	.	-	.	gene_id "LOC115222113"; ID ""; gene_name "LOC115222113"; transcript_id "G49544.12"; exon_number "5"; uniq_trans_id "G49544.12";
NC_043015.1	PBRI	exon	20000454	20000557	.	-	.	gene_id "LOC115222113"; ID ""; gene_name "LOC115222113"; transcript_id "G49544.12"; exon_number "4"; uniq_trans_id "G49544.12";
NC_043015.1	PBRI	exon	20001747	20001848	.	-	.	gene_id "LOC115222113"; ID ""; gene_name "LOC115222113"; transcript_id "G49544.12"; exon_number "3"; uniq_trans_id "G49544.12";
NC_043015.1	PBRI	exon	20003278	20003322	.	-	.	gene_id "LOC115222113"; ID ""; gene_name "LOC115222113"; transcript_id "G49544.12"; exon_number "2"; uniq_trans_id "G49544.12";
NC_043015.1	PBRI	exon	20004604	20004716	.	-	.	gene_id "LOC115222113"; ID ""; gene_name "LOC115222113"; transcript_id "G49544.12"; exon_number "1"; uniq_trans_id "G49544.12";
NC_043015.1	PBRI	transcript	19990439	19997077	.	-	.	gene_id "LOC115222113"; ID ""; gene_name "LOC115222113"; transcript_id "G49544.13"; uniq_trans_id "G49544.13";
NC_043015.1	PBRI	exon	19990439	19990722	.	-	.	gene_id "LOC115222113"; ID ""; gene_name "LOC115222113"; transcript_id "G49544.13"; exon_number "5"; uniq_trans_id "G49544.13";
NC_043015.1	PBRI	exon	19990922	19990978	.	-	.	gene_id "LOC115222113"; ID ""; gene_name "LOC115222113"; transcript_id "G49544.13"; exon_number "4"; uniq_trans_id "G49544.13";
NC_043015.1	PBRI	exon	19993233	19993304	.	-	.	gene_id "LOC115222113"; ID ""; gene_name "LOC115222113"; transcript_id "G49544.13"; exon_number "3"; uniq_trans_id "G49544.13";
NC_043015.1	PBRI	exon	19995244	19995323	.	-	.	gene_id "LOC115222113"; ID ""; gene_name "LOC115222113"; transcript_id "G49544.13"; exon_number "2"; uniq_trans_id "G49544.13";
NC_043015.1	PBRI	exon	19996363	19997077	.	-	.	gene_id "LOC115222113"; ID ""; gene_name "LOC115222113"; transcript_id "G49544.13"; exon_number "1"; uniq_trans_id "G49544.13";
NC_043015.1	PBRI	transcript	19990439	20004753	.	-	.	gene_id "LOC115222113"; ID ""; gene_name "LOC115222113"; transcript_id "G49544.15"; uniq_trans_id "G49544.15";
NC_043015.1	PBRI	exon	19990439	19990978	.	-	.	gene_id "LOC115222113"; ID ""; gene_name "LOC115222113"; transcript_id "G49544.15"; exon_number "10"; uniq_trans_id "G49544.15";
NC_043015.1	PBRI	exon	19993233	19993304	.	-	.	gene_id "LOC115222113"; ID ""; gene_name "LOC115222113"; transcript_id "G49544.15"; exon_number "9"; uniq_trans_id "G49544.15";
NC_043015.1	PBRI	exon	19995244	19995323	.	-	.	gene_id "LOC115222113"; ID ""; gene_name "LOC115222113"; transcript_id "G49544.15"; exon_number "8"; uniq_trans_id "G49544.15";
NC_043015.1	PBRI	exon	19996363	19996492	.	-	.	gene_id "LOC115222113"; ID ""; gene_name "LOC115222113"; transcript_id "G49544.15"; exon_number "7"; uniq_trans_id "G49544.15";
NC_043015.1	PBRI	exon	19997593	19997663	.	-	.	gene_id "LOC115222113"; ID ""; gene_name "LOC115222113"; transcript_id "G49544.15"; exon_number "6"; uniq_trans_id "G49544.15";
NC_043015.1	PBRI	exon	19998758	19998846	.	-	.	gene_id "LOC115222113"; ID ""; gene_name "LOC115222113"; transcript_id "G49544.15"; exon_number "5"; uniq_trans_id "G49544.15";
NC_043015.1	PBRI	exon	20000454	20000557	.	-	.	gene_id "LOC115222113"; ID ""; gene_name "LOC115222113"; transcript_id "G49544.15"; exon_number "4"; uniq_trans_id "G49544.15";
NC_043015.1	PBRI	exon	20001747	20001848	.	-	.	gene_id "LOC115222113"; ID ""; gene_name "LOC115222113"; transcript_id "G49544.15"; exon_number "3"; uniq_trans_id "G49544.15";
NC_043015.1	PBRI	exon	20003278	20003322	.	-	.	gene_id "LOC115222113"; ID ""; gene_name "LOC115222113"; transcript_id "G49544.15"; exon_number "2"; uniq_trans_id "G49544.15";
NC_043015.1	PBRI	exon	20004604	20004753	.	-	.	gene_id "LOC115222113"; ID ""; gene_name "LOC115222113"; transcript_id "G49544.15"; exon_number "1"; uniq_trans_id "G49544.15";
NC_043015.1	PBRI	transcript	19990411	20004749	.	-	.	gene_id "LOC115222113"; ID ""; gene_name "LOC115222113"; transcript_id "G49544.7"; uniq_trans_id "G49544.7";
NC_043015.1	PBRI	exon	19990411	19990722	.	-	.	gene_id "LOC115222113"; ID ""; gene_name "LOC115222113"; transcript_id "G49544.7"; exon_number "10"; uniq_trans_id "G49544.7";
NC_043015.1	PBRI	exon	19990922	19990978	.	-	.	gene_id "LOC115222113"; ID ""; gene_name "LOC115222113"; transcript_id "G49544.7"; exon_number "9"; uniq_trans_id "G49544.7";
NC_043015.1	PBRI	exon	19993233	19993304	.	-	.	gene_id "LOC115222113"; ID ""; gene_name "LOC115222113"; transcript_id "G49544.7"; exon_number "8"; uniq_trans_id "G49544.7";
NC_043015.1	PBRI	exon	19995244	19995323	.	-	.	gene_id "LOC115222113"; ID ""; gene_name "LOC115222113"; transcript_id "G49544.7"; exon_number "7"; uniq_trans_id "G49544.7";
NC_043015.1	PBRI	exon	19996363	19996492	.	-	.	gene_id "LOC115222113"; ID ""; gene_name "LOC115222113"; transcript_id "G49544.7"; exon_number "6"; uniq_trans_id "G49544.7";
NC_043015.1	PBRI	exon	19997593	19997663	.	-	.	gene_id "LOC115222113"; ID ""; gene_name "LOC115222113"; transcript_id "G49544.7"; exon_number "5"; uniq_trans_id "G49544.7";
NC_043015.1	PBRI	exon	19998758	20000557	.	-	.	gene_id "LOC115222113"; ID ""; gene_name "LOC115222113"; transcript_id "G49544.7"; exon_number "4"; uniq_trans_id "G49544.7";
NC_043015.1	PBRI	exon	20001747	20001848	.	-	.	gene_id "LOC115222113"; ID ""; gene_name "LOC115222113"; transcript_id "G49544.7"; exon_number "3"; uniq_trans_id "G49544.7";
NC_043015.1	PBRI	exon	20003278	20003322	.	-	.	gene_id "LOC115222113"; ID ""; gene_name "LOC115222113"; transcript_id "G49544.7"; exon_number "2"; uniq_trans_id "G49544.7";
NC_043015.1	PBRI	exon	20004604	20004749	.	-	.	gene_id "LOC115222113"; ID ""; gene_name "LOC115222113"; transcript_id "G49544.7"; exon_number "1"; uniq_trans_id "G49544.7";
NC_043015.1	PBRI	transcript	19990411	20004751	.	-	.	gene_id "LOC115222113"; ID ""; gene_name "LOC115222113"; transcript_id "G49544.8"; uniq_trans_id "G49544.8";
NC_043015.1	PBRI	exon	19990411	19990722	.	-	.	gene_id "LOC115222113"; ID ""; gene_name "LOC115222113"; transcript_id "G49544.8"; exon_number "10"; uniq_trans_id "G49544.8";
NC_043015.1	PBRI	exon	19990922	19990978	.	-	.	gene_id "LOC115222113"; ID ""; gene_name "LOC115222113"; transcript_id "G49544.8"; exon_number "9"; uniq_trans_id "G49544.8";
NC_043015.1	PBRI	exon	19993233	19995323	.	-	.	gene_id "LOC115222113"; ID ""; gene_name "LOC115222113"; transcript_id "G49544.8"; exon_number "8"; uniq_trans_id "G49544.8";
NC_043015.1	PBRI	exon	19996363	19996492	.	-	.	gene_id "LOC115222113"; ID ""; gene_name "LOC115222113"; transcript_id "G49544.8"; exon_number "7"; uniq_trans_id "G49544.8";
NC_043015.1	PBRI	exon	19997593	19997663	.	-	.	gene_id "LOC115222113"; ID ""; gene_name "LOC115222113"; transcript_id "G49544.8"; exon_number "6"; uniq_trans_id "G49544.8";
NC_043015.1	PBRI	exon	19998758	19998846	.	-	.	gene_id "LOC115222113"; ID ""; gene_name "LOC115222113"; transcript_id "G49544.8"; exon_number "5"; uniq_trans_id "G49544.8";
NC_043015.1	PBRI	exon	20000454	20000557	.	-	.	gene_id "LOC115222113"; ID ""; gene_name "LOC115222113"; transcript_id "G49544.8"; exon_number "4"; uniq_trans_id "G49544.8";
NC_043015.1	PBRI	exon	20001747	20001848	.	-	.	gene_id "LOC115222113"; ID ""; gene_name "LOC115222113"; transcript_id "G49544.8"; exon_number "3"; uniq_trans_id "G49544.8";
NC_043015.1	PBRI	exon	20003278	20003322	.	-	.	gene_id "LOC115222113"; ID ""; gene_name "LOC115222113"; transcript_id "G49544.8"; exon_number "2"; uniq_trans_id "G49544.8";
NC_043015.1	PBRI	exon	20004604	20004751	.	-	.	gene_id "LOC115222113"; ID ""; gene_name "LOC115222113"; transcript_id "G49544.8"; exon_number "1"; uniq_trans_id "G49544.8";
NC_043015.1	PBRI	transcript	19990413	20004751	.	-	.	gene_id "LOC115222113"; ID ""; gene_name "LOC115222113"; transcript_id "G49544.9"; uniq_trans_id "G49544.9";
NC_043015.1	PBRI	exon	19990413	19990722	.	-	.	gene_id "LOC115222113"; ID ""; gene_name "LOC115222113"; transcript_id "G49544.9"; exon_number "10"; uniq_trans_id "G49544.9";
NC_043015.1	PBRI	exon	19990922	19990978	.	-	.	gene_id "LOC115222113"; ID ""; gene_name "LOC115222113"; transcript_id "G49544.9"; exon_number "9"; uniq_trans_id "G49544.9";
NC_043015.1	PBRI	exon	19993233	19993304	.	-	.	gene_id "LOC115222113"; ID ""; gene_name "LOC115222113"; transcript_id "G49544.9"; exon_number "8"; uniq_trans_id "G49544.9";
NC_043015.1	PBRI	exon	19995244	19995323	.	-	.	gene_id "LOC115222113"; ID ""; gene_name "LOC115222113"; transcript_id "G49544.9"; exon_number "7"; uniq_trans_id "G49544.9";
NC_043015.1	PBRI	exon	19996363	19996492	.	-	.	gene_id "LOC115222113"; ID ""; gene_name "LOC115222113"; transcript_id "G49544.9"; exon_number "6"; uniq_trans_id "G49544.9";
NC_043015.1	PBRI	exon	19997593	19998846	.	-	.	gene_id "LOC115222113"; ID ""; gene_name "LOC115222113"; transcript_id "G49544.9"; exon_number "5"; uniq_trans_id "G49544.9";
NC_043015.1	PBRI	exon	20000454	20000557	.	-	.	gene_id "LOC115222113"; ID ""; gene_name "LOC115222113"; transcript_id "G49544.9"; exon_number "4"; uniq_trans_id "G49544.9";
NC_043015.1	PBRI	exon	20001747	20001848	.	-	.	gene_id "LOC115222113"; ID ""; gene_name "LOC115222113"; transcript_id "G49544.9"; exon_number "3"; uniq_trans_id "G49544.9";
NC_043015.1	PBRI	exon	20003278	20003322	.	-	.	gene_id "LOC115222113"; ID ""; gene_name "LOC115222113"; transcript_id "G49544.9"; exon_number "2"; uniq_trans_id "G49544.9";
NC_043015.1	PBRI	exon	20004604	20004751	.	-	.	gene_id "LOC115222113"; ID ""; gene_name "LOC115222113"; transcript_id "G49544.9"; exon_number "1"; uniq_trans_id "G49544.9";
NC_043015.1	Gnomon	transcript	19990432	20004760	.	-	.	gene_id "LOC115222113"; ID "XM_029792240.2"; gene_name "LOC115222113"; transcript_id "XM_029792240.2";
NC_043015.1	Gnomon	CDS	19990621	19990722	.	-	0	gene_id "LOC115222113"; db_xref "GeneID:115222113"; gbkey "CDS"; gene "LOC115222113"; ID ""; gene_name "LOC115222113"; transcript_id "XM_029792240.2"; product "proteasome subunit alpha type-1"; protein_id "XP_029648100.1"; exon_number "11";
NC_043015.1	Gnomon	CDS	19990922	19990978	.	-	0	gene_id "LOC115222113"; db_xref "GeneID:115222113"; gbkey "CDS"; gene "LOC115222113"; ID ""; gene_name "LOC115222113"; transcript_id "XM_029792240.2"; product "proteasome subunit alpha type-1"; protein_id "XP_029648100.1"; exon_number "10";
NC_043015.1	Gnomon	CDS	19993233	19993304	.	-	0	gene_id "LOC115222113"; db_xref "GeneID:115222113"; gbkey "CDS"; gene "LOC115222113"; ID ""; gene_name "LOC115222113"; transcript_id "XM_029792240.2"; product "proteasome subunit alpha type-1"; protein_id "XP_029648100.1"; exon_number "9";
NC_043015.1	Gnomon	CDS	19995244	19995323	.	-	2	gene_id "LOC115222113"; db_xref "GeneID:115222113"; gbkey "CDS"; gene "LOC115222113"; ID ""; gene_name "LOC115222113"; transcript_id "XM_029792240.2"; product "proteasome subunit alpha type-1"; protein_id "XP_029648100.1"; exon_number "8";
NC_043015.1	Gnomon	CDS	19996363	19996492	.	-	0	gene_id "LOC115222113"; db_xref "GeneID:115222113"; gbkey "CDS"; gene "LOC115222113"; ID ""; gene_name "LOC115222113"; transcript_id "XM_029792240.2"; product "proteasome subunit alpha type-1"; protein_id "XP_029648100.1"; exon_number "7";
NC_043015.1	Gnomon	CDS	19997593	19997663	.	-	2	gene_id "LOC115222113"; db_xref "GeneID:115222113"; gbkey "CDS"; gene "LOC115222113"; ID ""; gene_name "LOC115222113"; transcript_id "XM_029792240.2"; product "proteasome subunit alpha type-1"; protein_id "XP_029648100.1"; exon_number "6";
NC_043015.1	Gnomon	CDS	19998758	19998846	.	-	1	gene_id "LOC115222113"; db_xref "GeneID:115222113"; gbkey "CDS"; gene "LOC115222113"; ID ""; gene_name "LOC115222113"; transcript_id "XM_029792240.2"; product "proteasome subunit alpha type-1"; protein_id "XP_029648100.1"; exon_number "5";
NC_043015.1	Gnomon	CDS	20000454	20000557	.	-	0	gene_id "LOC115222113"; db_xref "GeneID:115222113"; gbkey "CDS"; gene "LOC115222113"; ID ""; gene_name "LOC115222113"; transcript_id "XM_029792240.2"; product "proteasome subunit alpha type-1"; protein_id "XP_029648100.1"; exon_number "4";
NC_043015.1	Gnomon	CDS	20001747	20001848	.	-	0	gene_id "LOC115222113"; db_xref "GeneID:115222113"; gbkey "CDS"; gene "LOC115222113"; ID ""; gene_name "LOC115222113"; transcript_id "XM_029792240.2"; product "proteasome subunit alpha type-1"; protein_id "XP_029648100.1"; exon_number "3";
NC_043015.1	Gnomon	CDS	20003278	20003322	.	-	0	gene_id "LOC115222113"; db_xref "GeneID:115222113"; gbkey "CDS"; gene "LOC115222113"; ID ""; gene_name "LOC115222113"; transcript_id "XM_029792240.2"; product "proteasome subunit alpha type-1"; protein_id "XP_029648100.1"; exon_number "2";
NC_043015.1	Gnomon	CDS	20004604	20004606	.	-	0	gene_id "LOC115222113"; db_xref "GeneID:115222113"; gbkey "CDS"; gene "LOC115222113"; ID ""; gene_name "LOC115222113"; transcript_id "XM_029792240.2"; product "proteasome subunit alpha type-1"; protein_id "XP_029648100.1"; exon_number "1";
NC_043015.1	Gnomon	exon	19990432	19990722	.	-	.	gene_id "LOC115222113"; db_xref "GeneID:115222113"; gbkey "mRNA"; gene "LOC115222113"; ID ""; gene_name "LOC115222113"; transcript_id "XM_029792240.2"; product "proteasome subunit alpha type-1"; exon_number "11"; model_evidence "Supporting evidence includes similarity to: 45 Proteins, and 100% coverage of the annotated genomic feature by RNAseq alignments, including 45 samples with support for all annotated introns";
NC_043015.1	Gnomon	exon	19990922	19990978	.	-	.	gene_id "LOC115222113"; db_xref "GeneID:115222113"; gbkey "mRNA"; gene "LOC115222113"; ID ""; gene_name "LOC115222113"; transcript_id "XM_029792240.2"; product "proteasome subunit alpha type-1"; exon_number "10"; model_evidence "Supporting evidence includes similarity to: 45 Proteins, and 100% coverage of the annotated genomic feature by RNAseq alignments, including 45 samples with support for all annotated introns";
NC_043015.1	Gnomon	exon	19993233	19993304	.	-	.	gene_id "LOC115222113"; db_xref "GeneID:115222113"; gbkey "mRNA"; gene "LOC115222113"; ID ""; gene_name "LOC115222113"; transcript_id "XM_029792240.2"; product "proteasome subunit alpha type-1"; exon_number "9"; model_evidence "Supporting evidence includes similarity to: 45 Proteins, and 100% coverage of the annotated genomic feature by RNAseq alignments, including 45 samples with support for all annotated introns";
NC_043015.1	Gnomon	exon	19995244	19995323	.	-	.	gene_id "LOC115222113"; db_xref "GeneID:115222113"; gbkey "mRNA"; gene "LOC115222113"; ID ""; gene_name "LOC115222113"; transcript_id "XM_029792240.2"; product "proteasome subunit alpha type-1"; exon_number "8"; model_evidence "Supporting evidence includes similarity to: 45 Proteins, and 100% coverage of the annotated genomic feature by RNAseq alignments, including 45 samples with support for all annotated introns";
NC_043015.1	Gnomon	exon	19996363	19996492	.	-	.	gene_id "LOC115222113"; db_xref "GeneID:115222113"; gbkey "mRNA"; gene "LOC115222113"; ID ""; gene_name "LOC115222113"; transcript_id "XM_029792240.2"; product "proteasome subunit alpha type-1"; exon_number "7"; model_evidence "Supporting evidence includes similarity to: 45 Proteins, and 100% coverage of the annotated genomic feature by RNAseq alignments, including 45 samples with support for all annotated introns";
NC_043015.1	Gnomon	exon	19997593	19997663	.	-	.	gene_id "LOC115222113"; db_xref "GeneID:115222113"; gbkey "mRNA"; gene "LOC115222113"; ID ""; gene_name "LOC115222113"; transcript_id "XM_029792240.2"; product "proteasome subunit alpha type-1"; exon_number "6"; model_evidence "Supporting evidence includes similarity to: 45 Proteins, and 100% coverage of the annotated genomic feature by RNAseq alignments, including 45 samples with support for all annotated introns";
NC_043015.1	Gnomon	exon	19998758	19998846	.	-	.	gene_id "LOC115222113"; db_xref "GeneID:115222113"; gbkey "mRNA"; gene "LOC115222113"; ID ""; gene_name "LOC115222113"; transcript_id "XM_029792240.2"; product "proteasome subunit alpha type-1"; exon_number "5"; model_evidence "Supporting evidence includes similarity to: 45 Proteins, and 100% coverage of the annotated genomic feature by RNAseq alignments, including 45 samples with support for all annotated introns";
NC_043015.1	Gnomon	exon	20000454	20000557	.	-	.	gene_id "LOC115222113"; db_xref "GeneID:115222113"; gbkey "mRNA"; gene "LOC115222113"; ID ""; gene_name "LOC115222113"; transcript_id "XM_029792240.2"; product "proteasome subunit alpha type-1"; exon_number "4"; model_evidence "Supporting evidence includes similarity to: 45 Proteins, and 100% coverage of the annotated genomic feature by RNAseq alignments, including 45 samples with support for all annotated introns";
NC_043015.1	Gnomon	exon	20001747	20001848	.	-	.	gene_id "LOC115222113"; db_xref "GeneID:115222113"; gbkey "mRNA"; gene "LOC115222113"; ID ""; gene_name "LOC115222113"; transcript_id "XM_029792240.2"; product "proteasome subunit alpha type-1"; exon_number "3"; model_evidence "Supporting evidence includes similarity to: 45 Proteins, and 100% coverage of the annotated genomic feature by RNAseq alignments, including 45 samples with support for all annotated introns";
NC_043015.1	Gnomon	exon	20003278	20003322	.	-	.	gene_id "LOC115222113"; db_xref "GeneID:115222113"; gbkey "mRNA"; gene "LOC115222113"; ID ""; gene_name "LOC115222113"; transcript_id "XM_029792240.2"; product "proteasome subunit alpha type-1"; exon_number "2"; model_evidence "Supporting evidence includes similarity to: 45 Proteins, and 100% coverage of the annotated genomic feature by RNAseq alignments, including 45 samples with support for all annotated introns";
NC_043015.1	Gnomon	exon	20004604	20004760	.	-	.	gene_id "LOC115222113"; db_xref "GeneID:115222113"; gbkey "mRNA"; gene "LOC115222113"; ID ""; gene_name "LOC115222113"; transcript_id "XM_029792240.2"; product "proteasome subunit alpha type-1"; exon_number "1"; model_evidence "Supporting evidence includes similarity to: 45 Proteins, and 100% coverage of the annotated genomic feature by RNAseq alignments, including 45 samples with support for all annotated introns";
NC_043015.1	Gnomon	start_codon	20004604	20004606	.	-	0	gene_id "LOC115222113"; db_xref "GeneID:115222113"; gbkey "CDS"; gene "LOC115222113"; ID ""; gene_name "LOC115222113"; transcript_id "XM_029792240.2"; product "proteasome subunit alpha type-1"; protein_id "XP_029648100.1"; exon_number "1";
NC_043015.1	Gnomon	stop_codon	19990618	19990620	.	-	0	gene_id "LOC115222113"; db_xref "GeneID:115222113"; gbkey "CDS"; gene "LOC115222113"; ID ""; gene_name "LOC115222113"; transcript_id "XM_029792240.2"; product "proteasome subunit alpha type-1"; protein_id "XP_029648100.1"; exon_number "11";
NC_043015.1	Gnomon	gene	39049769	39088802	.	+	.	gene_id "LOC115222114"; db_xref "GeneID:115222114"; gbkey "Gene"; gene "LOC115222114"; gene_biotype "protein_coding"; ID ""; gene_name "LOC115222114";
NC_043015.1	PBRI	transcript	39049773	39082922	.	+	.	gene_id "LOC115222114"; ID ""; gene_name "LOC115222114"; transcript_id "G49949.1"; uniq_trans_id "G49949.1";
NC_043015.1	PBRI	exon	39049773	39050056	.	+	.	gene_id "LOC115222114"; ID ""; gene_name "LOC115222114"; transcript_id "G49949.1"; exon_number "1"; uniq_trans_id "G49949.1";
NC_043015.1	PBRI	exon	39064151	39064281	.	+	.	gene_id "LOC115222114"; ID ""; gene_name "LOC115222114"; transcript_id "G49949.1"; exon_number "2"; uniq_trans_id "G49949.1";
NC_043015.1	PBRI	exon	39065559	39065664	.	+	.	gene_id "LOC115222114"; ID ""; gene_name "LOC115222114"; transcript_id "G49949.1"; exon_number "3"; uniq_trans_id "G49949.1";
NC_043015.1	PBRI	exon	39072579	39072692	.	+	.	gene_id "LOC115222114"; ID ""; gene_name "LOC115222114"; transcript_id "G49949.1"; exon_number "4"; uniq_trans_id "G49949.1";
NC_043015.1	PBRI	exon	39075651	39075802	.	+	.	gene_id "LOC115222114"; ID ""; gene_name "LOC115222114"; transcript_id "G49949.1"; exon_number "5"; uniq_trans_id "G49949.1";
NC_043015.1	PBRI	exon	39077022	39077104	.	+	.	gene_id "LOC115222114"; ID ""; gene_name "LOC115222114"; transcript_id "G49949.1"; exon_number "6"; uniq_trans_id "G49949.1";
NC_043015.1	PBRI	exon	39078910	39079048	.	+	.	gene_id "LOC115222114"; ID ""; gene_name "LOC115222114"; transcript_id "G49949.1"; exon_number "7"; uniq_trans_id "G49949.1";
NC_043015.1	PBRI	exon	39080135	39080302	.	+	.	gene_id "LOC115222114"; ID ""; gene_name "LOC115222114"; transcript_id "G49949.1"; exon_number "8"; uniq_trans_id "G49949.1";
NC_043015.1	PBRI	exon	39082196	39082922	.	+	.	gene_id "LOC115222114"; ID ""; gene_name "LOC115222114"; transcript_id "G49949.1"; exon_number "9"; uniq_trans_id "G49949.1";
NC_043015.1	PBRI	transcript	39049774	39083170	.	+	.	gene_id "LOC115222114"; ID ""; gene_name "LOC115222114"; transcript_id "G49949.2"; uniq_trans_id "G49949.2";
NC_043015.1	PBRI	exon	39049774	39050056	.	+	.	gene_id "LOC115222114"; ID ""; gene_name "LOC115222114"; transcript_id "G49949.2"; exon_number "1"; uniq_trans_id "G49949.2";
NC_043015.1	PBRI	exon	39064151	39064281	.	+	.	gene_id "LOC115222114"; ID ""; gene_name "LOC115222114"; transcript_id "G49949.2"; exon_number "2"; uniq_trans_id "G49949.2";
NC_043015.1	PBRI	exon	39065559	39065664	.	+	.	gene_id "LOC115222114"; ID ""; gene_name "LOC115222114"; transcript_id "G49949.2"; exon_number "3"; uniq_trans_id "G49949.2";
NC_043015.1	PBRI	exon	39072579	39072692	.	+	.	gene_id "LOC115222114"; ID ""; gene_name "LOC115222114"; transcript_id "G49949.2"; exon_number "4"; uniq_trans_id "G49949.2";
NC_043015.1	PBRI	exon	39075651	39075802	.	+	.	gene_id "LOC115222114"; ID ""; gene_name "LOC115222114"; transcript_id "G49949.2"; exon_number "5"; uniq_trans_id "G49949.2";
NC_043015.1	PBRI	exon	39077022	39077104	.	+	.	gene_id "LOC115222114"; ID ""; gene_name "LOC115222114"; transcript_id "G49949.2"; exon_number "6"; uniq_trans_id "G49949.2";
NC_043015.1	PBRI	exon	39078910	39079048	.	+	.	gene_id "LOC115222114"; ID ""; gene_name "LOC115222114"; transcript_id "G49949.2"; exon_number "7"; uniq_trans_id "G49949.2";
NC_043015.1	PBRI	exon	39080135	39080302	.	+	.	gene_id "LOC115222114"; ID ""; gene_name "LOC115222114"; transcript_id "G49949.2"; exon_number "8"; uniq_trans_id "G49949.2";
NC_043015.1	PBRI	exon	39082196	39083170	.	+	.	gene_id "LOC115222114"; ID ""; gene_name "LOC115222114"; transcript_id "G49949.2"; exon_number "9"; uniq_trans_id "G49949.2";
NC_043015.1	PBRI	transcript	39049782	39088794	.	+	.	gene_id "LOC115222114"; ID ""; gene_name "LOC115222114"; transcript_id "G49949.5"; uniq_trans_id "G49949.5";
NC_043015.1	PBRI	exon	39049782	39050056	.	+	.	gene_id "LOC115222114"; ID ""; gene_name "LOC115222114"; transcript_id "G49949.5"; exon_number "1"; uniq_trans_id "G49949.5";
NC_043015.1	PBRI	exon	39064151	39064281	.	+	.	gene_id "LOC115222114"; ID ""; gene_name "LOC115222114"; transcript_id "G49949.5"; exon_number "2"; uniq_trans_id "G49949.5";
NC_043015.1	PBRI	exon	39065559	39065664	.	+	.	gene_id "LOC115222114"; ID ""; gene_name "LOC115222114"; transcript_id "G49949.5"; exon_number "3"; uniq_trans_id "G49949.5";
NC_043015.1	PBRI	exon	39072579	39072692	.	+	.	gene_id "LOC115222114"; ID ""; gene_name "LOC115222114"; transcript_id "G49949.5"; exon_number "4"; uniq_trans_id "G49949.5";
NC_043015.1	PBRI	exon	39075651	39075802	.	+	.	gene_id "LOC115222114"; ID ""; gene_name "LOC115222114"; transcript_id "G49949.5"; exon_number "5"; uniq_trans_id "G49949.5";
NC_043015.1	PBRI	exon	39077022	39077104	.	+	.	gene_id "LOC115222114"; ID ""; gene_name "LOC115222114"; transcript_id "G49949.5"; exon_number "6"; uniq_trans_id "G49949.5";
NC_043015.1	PBRI	exon	39078910	39079048	.	+	.	gene_id "LOC115222114"; ID ""; gene_name "LOC115222114"; transcript_id "G49949.5"; exon_number "7"; uniq_trans_id "G49949.5";
NC_043015.1	PBRI	exon	39080135	39080302	.	+	.	gene_id "LOC115222114"; ID ""; gene_name "LOC115222114"; transcript_id "G49949.5"; exon_number "8"; uniq_trans_id "G49949.5";
NC_043015.1	PBRI	exon	39082196	39088794	.	+	.	gene_id "LOC115222114"; ID ""; gene_name "LOC115222114"; transcript_id "G49949.5"; exon_number "9"; uniq_trans_id "G49949.5";
NC_043015.1	PBRI	transcript	39049813	39082786	.	+	.	gene_id "LOC115222114"; ID ""; gene_name "LOC115222114"; transcript_id "G49949.6"; uniq_trans_id "G49949.6";
NC_043015.1	PBRI	exon	39049813	39050056	.	+	.	gene_id "LOC115222114"; ID ""; gene_name "LOC115222114"; transcript_id "G49949.6"; exon_number "1"; uniq_trans_id "G49949.6";
NC_043015.1	PBRI	exon	39064151	39064281	.	+	.	gene_id "LOC115222114"; ID ""; gene_name "LOC115222114"; transcript_id "G49949.6"; exon_number "2"; uniq_trans_id "G49949.6";
NC_043015.1	PBRI	exon	39065559	39065664	.	+	.	gene_id "LOC115222114"; ID ""; gene_name "LOC115222114"; transcript_id "G49949.6"; exon_number "3"; uniq_trans_id "G49949.6";
NC_043015.1	PBRI	exon	39072579	39072692	.	+	.	gene_id "LOC115222114"; ID ""; gene_name "LOC115222114"; transcript_id "G49949.6"; exon_number "4"; uniq_trans_id "G49949.6";
NC_043015.1	PBRI	exon	39075651	39075802	.	+	.	gene_id "LOC115222114"; ID ""; gene_name "LOC115222114"; transcript_id "G49949.6"; exon_number "5"; uniq_trans_id "G49949.6";
NC_043015.1	PBRI	exon	39077022	39077104	.	+	.	gene_id "LOC115222114"; ID ""; gene_name "LOC115222114"; transcript_id "G49949.6"; exon_number "6"; uniq_trans_id "G49949.6";
NC_043015.1	PBRI	exon	39078910	39079048	.	+	.	gene_id "LOC115222114"; ID ""; gene_name "LOC115222114"; transcript_id "G49949.6"; exon_number "7"; uniq_trans_id "G49949.6";
NC_043015.1	PBRI	exon	39080135	39080302	.	+	.	gene_id "LOC115222114"; ID ""; gene_name "LOC115222114"; transcript_id "G49949.6"; exon_number "8"; uniq_trans_id "G49949.6";
NC_043015.1	PBRI	exon	39082196	39082786	.	+	.	gene_id "LOC115222114"; ID ""; gene_name "LOC115222114"; transcript_id "G49949.6"; exon_number "9"; uniq_trans_id "G49949.6";
NC_043015.1	Gnomon	transcript	39049770	39088802	.	+	.	gene_id "LOC115222114"; ID "XM_029792241.2"; gene_name "LOC115222114"; transcript_id "XM_029792241.2";
NC_043015.1	Gnomon	CDS	39064174	39064281	.	+	0	gene_id "LOC115222114"; db_xref "GeneID:115222114"; gbkey "CDS"; gene "LOC115222114"; ID ""; gene_name "LOC115222114"; transcript_id "XM_029792241.2"; product "choline-phosphate cytidylyltransferase B isoform X1"; protein_id "XP_029648101.2"; exon_number "2";
NC_043015.1	Gnomon	CDS	39065559	39065664	.	+	0	gene_id "LOC115222114"; db_xref "GeneID:115222114"; gbkey "CDS"; gene "LOC115222114"; ID ""; gene_name "LOC115222114"; transcript_id "XM_029792241.2"; product "choline-phosphate cytidylyltransferase B isoform X1"; protein_id "XP_029648101.2"; exon_number "3";
NC_043015.1	Gnomon	CDS	39072579	39072692	.	+	2	gene_id "LOC115222114"; db_xref "GeneID:115222114"; gbkey "CDS"; gene "LOC115222114"; ID ""; gene_name "LOC115222114"; transcript_id "XM_029792241.2"; product "choline-phosphate cytidylyltransferase B isoform X1"; protein_id "XP_029648101.2"; exon_number "4";
NC_043015.1	Gnomon	CDS	39075651	39075802	.	+	2	gene_id "LOC115222114"; db_xref "GeneID:115222114"; gbkey "CDS"; gene "LOC115222114"; ID ""; gene_name "LOC115222114"; transcript_id "XM_029792241.2"; product "choline-phosphate cytidylyltransferase B isoform X1"; protein_id "XP_029648101.2"; exon_number "5";
NC_043015.1	Gnomon	CDS	39077022	39077104	.	+	0	gene_id "LOC115222114"; db_xref "GeneID:115222114"; gbkey "CDS"; gene "LOC115222114"; ID ""; gene_name "LOC115222114"; transcript_id "XM_029792241.2"; product "choline-phosphate cytidylyltransferase B isoform X1"; protein_id "XP_029648101.2"; exon_number "6";
NC_043015.1	Gnomon	CDS	39078910	39079048	.	+	1	gene_id "LOC115222114"; db_xref "GeneID:115222114"; gbkey "CDS"; gene "LOC115222114"; ID ""; gene_name "LOC115222114"; transcript_id "XM_029792241.2"; product "choline-phosphate cytidylyltransferase B isoform X1"; protein_id "XP_029648101.2"; exon_number "7";
NC_043015.1	Gnomon	CDS	39080135	39080302	.	+	0	gene_id "LOC115222114"; db_xref "GeneID:115222114"; gbkey "CDS"; gene "LOC115222114"; ID ""; gene_name "LOC115222114"; transcript_id "XM_029792241.2"; product "choline-phosphate cytidylyltransferase B isoform X1"; protein_id "XP_029648101.2"; exon_number "8";
NC_043015.1	Gnomon	CDS	39082196	39082443	.	+	0	gene_id "LOC115222114"; db_xref "GeneID:115222114"; gbkey "CDS"; gene "LOC115222114"; ID ""; gene_name "LOC115222114"; transcript_id "XM_029792241.2"; product "choline-phosphate cytidylyltransferase B isoform X1"; protein_id "XP_029648101.2"; exon_number "9";
NC_043015.1	Gnomon	CDS	39087827	39087860	.	+	1	gene_id "LOC115222114"; db_xref "GeneID:115222114"; gbkey "CDS"; gene "LOC115222114"; ID ""; gene_name "LOC115222114"; transcript_id "XM_029792241.2"; product "choline-phosphate cytidylyltransferase B isoform X1"; protein_id "XP_029648101.2"; exon_number "10";
NC_043015.1	Gnomon	exon	39049770	39050056	.	+	.	gene_id "LOC115222114"; db_xref "GeneID:115222114"; gbkey "mRNA"; gene "LOC115222114"; ID ""; gene_name "LOC115222114"; transcript_id "XM_029792241.2"; product "choline-phosphate cytidylyltransferase B, transcript variant X1"; exon_number "1"; model_evidence "Supporting evidence includes similarity to: 9 Proteins, and 100% coverage of the annotated genomic feature by RNAseq alignments, including 10 samples with support for all annotated introns";
NC_043015.1	Gnomon	exon	39064151	39064281	.	+	.	gene_id "LOC115222114"; db_xref "GeneID:115222114"; gbkey "mRNA"; gene "LOC115222114"; ID ""; gene_name "LOC115222114"; transcript_id "XM_029792241.2"; product "choline-phosphate cytidylyltransferase B, transcript variant X1"; exon_number "2"; model_evidence "Supporting evidence includes similarity to: 9 Proteins, and 100% coverage of the annotated genomic feature by RNAseq alignments, including 10 samples with support for all annotated introns";
NC_043015.1	Gnomon	exon	39065559	39065664	.	+	.	gene_id "LOC115222114"; db_xref "GeneID:115222114"; gbkey "mRNA"; gene "LOC115222114"; ID ""; gene_name "LOC115222114"; transcript_id "XM_029792241.2"; product "choline-phosphate cytidylyltransferase B, transcript variant X1"; exon_number "3"; model_evidence "Supporting evidence includes similarity to: 9 Proteins, and 100% coverage of the annotated genomic feature by RNAseq alignments, including 10 samples with support for all annotated introns";
NC_043015.1	Gnomon	exon	39072579	39072692	.	+	.	gene_id "LOC115222114"; db_xref "GeneID:115222114"; gbkey "mRNA"; gene "LOC115222114"; ID ""; gene_name "LOC115222114"; transcript_id "XM_029792241.2"; product "choline-phosphate cytidylyltransferase B, transcript variant X1"; exon_number "4"; model_evidence "Supporting evidence includes similarity to: 9 Proteins, and 100% coverage of the annotated genomic feature by RNAseq alignments, including 10 samples with support for all annotated introns";
NC_043015.1	Gnomon	exon	39075651	39075802	.	+	.	gene_id "LOC115222114"; db_xref "GeneID:115222114"; gbkey "mRNA"; gene "LOC115222114"; ID ""; gene_name "LOC115222114"; transcript_id "XM_029792241.2"; product "choline-phosphate cytidylyltransferase B, transcript variant X1"; exon_number "5"; model_evidence "Supporting evidence includes similarity to: 9 Proteins, and 100% coverage of the annotated genomic feature by RNAseq alignments, including 10 samples with support for all annotated introns";
NC_043015.1	Gnomon	exon	39077022	39077104	.	+	.	gene_id "LOC115222114"; db_xref "GeneID:115222114"; gbkey "mRNA"; gene "LOC115222114"; ID ""; gene_name "LOC115222114"; transcript_id "XM_029792241.2"; product "choline-phosphate cytidylyltransferase B, transcript variant X1"; exon_number "6"; model_evidence "Supporting evidence includes similarity to: 9 Proteins, and 100% coverage of the annotated genomic feature by RNAseq alignments, including 10 samples with support for all annotated introns";
NC_043015.1	Gnomon	exon	39078910	39079048	.	+	.	gene_id "LOC115222114"; db_xref "GeneID:115222114"; gbkey "mRNA"; gene "LOC115222114"; ID ""; gene_name "LOC115222114"; transcript_id "XM_029792241.2"; product "choline-phosphate cytidylyltransferase B, transcript variant X1"; exon_number "7"; model_evidence "Supporting evidence includes similarity to: 9 Proteins, and 100% coverage of the annotated genomic feature by RNAseq alignments, including 10 samples with support for all annotated introns";
NC_043015.1	Gnomon	exon	39080135	39080302	.	+	.	gene_id "LOC115222114"; db_xref "GeneID:115222114"; gbkey "mRNA"; gene "LOC115222114"; ID ""; gene_name "LOC115222114"; transcript_id "XM_029792241.2"; product "choline-phosphate cytidylyltransferase B, transcript variant X1"; exon_number "8"; model_evidence "Supporting evidence includes similarity to: 9 Proteins, and 100% coverage of the annotated genomic feature by RNAseq alignments, including 10 samples with support for all annotated introns";
NC_043015.1	Gnomon	exon	39082196	39082443	.	+	.	gene_id "LOC115222114"; db_xref "GeneID:115222114"; gbkey "mRNA"; gene "LOC115222114"; ID ""; gene_name "LOC115222114"; transcript_id "XM_029792241.2"; product "choline-phosphate cytidylyltransferase B, transcript variant X1"; exon_number "9"; model_evidence "Supporting evidence includes similarity to: 9 Proteins, and 100% coverage of the annotated genomic feature by RNAseq alignments, including 10 samples with support for all annotated introns";
NC_043015.1	Gnomon	exon	39087827	39088802	.	+	.	gene_id "LOC115222114"; db_xref "GeneID:115222114"; gbkey "mRNA"; gene "LOC115222114"; ID ""; gene_name "LOC115222114"; transcript_id "XM_029792241.2"; product "choline-phosphate cytidylyltransferase B, transcript variant X1"; exon_number "10"; model_evidence "Supporting evidence includes similarity to: 9 Proteins, and 100% coverage of the annotated genomic feature by RNAseq alignments, including 10 samples with support for all annotated introns";
NC_043015.1	Gnomon	start_codon	39064174	39064176	.	+	0	gene_id "LOC115222114"; db_xref "GeneID:115222114"; gbkey "CDS"; gene "LOC115222114"; ID ""; gene_name "LOC115222114"; transcript_id "XM_029792241.2"; product "choline-phosphate cytidylyltransferase B isoform X1"; protein_id "XP_029648101.2"; exon_number "2";
NC_043015.1	Gnomon	stop_codon	39087861	39087863	.	+	0	gene_id "LOC115222114"; db_xref "GeneID:115222114"; gbkey "CDS"; gene "LOC115222114"; ID ""; gene_name "LOC115222114"; transcript_id "XM_029792241.2"; product "choline-phosphate cytidylyltransferase B isoform X1"; protein_id "XP_029648101.2"; exon_number "10";
NC_043015.1	Gnomon	transcript	39049769	39088802	.	+	.	gene_id "LOC115222114"; ID "XM_029792242.2"; gene_name "LOC115222114"; transcript_id "XM_029792242.2";
NC_043015.1	Gnomon	CDS	39064174	39064281	.	+	0	gene_id "LOC115222114"; db_xref "GeneID:115222114"; gbkey "CDS"; gene "LOC115222114"; ID ""; gene_name "LOC115222114"; transcript_id "XM_029792242.2"; product "choline-phosphate cytidylyltransferase B isoform X1"; protein_id "XP_029648102.2"; exon_number "3";
NC_043015.1	Gnomon	CDS	39065559	39065664	.	+	0	gene_id "LOC115222114"; db_xref "GeneID:115222114"; gbkey "CDS"; gene "LOC115222114"; ID ""; gene_name "LOC115222114"; transcript_id "XM_029792242.2"; product "choline-phosphate cytidylyltransferase B isoform X1"; protein_id "XP_029648102.2"; exon_number "4";
NC_043015.1	Gnomon	CDS	39072579	39072692	.	+	2	gene_id "LOC115222114"; db_xref "GeneID:115222114"; gbkey "CDS"; gene "LOC115222114"; ID ""; gene_name "LOC115222114"; transcript_id "XM_029792242.2"; product "choline-phosphate cytidylyltransferase B isoform X1"; protein_id "XP_029648102.2"; exon_number "5";
NC_043015.1	Gnomon	CDS	39075651	39075802	.	+	2	gene_id "LOC115222114"; db_xref "GeneID:115222114"; gbkey "CDS"; gene "LOC115222114"; ID ""; gene_name "LOC115222114"; transcript_id "XM_029792242.2"; product "choline-phosphate cytidylyltransferase B isoform X1"; protein_id "XP_029648102.2"; exon_number "6";
NC_043015.1	Gnomon	CDS	39077022	39077104	.	+	0	gene_id "LOC115222114"; db_xref "GeneID:115222114"; gbkey "CDS"; gene "LOC115222114"; ID ""; gene_name "LOC115222114"; transcript_id "XM_029792242.2"; product "choline-phosphate cytidylyltransferase B isoform X1"; protein_id "XP_029648102.2"; exon_number "7";
NC_043015.1	Gnomon	CDS	39078910	39079048	.	+	1	gene_id "LOC115222114"; db_xref "GeneID:115222114"; gbkey "CDS"; gene "LOC115222114"; ID ""; gene_name "LOC115222114"; transcript_id "XM_029792242.2"; product "choline-phosphate cytidylyltransferase B isoform X1"; protein_id "XP_029648102.2"; exon_number "8";
NC_043015.1	Gnomon	CDS	39080135	39080302	.	+	0	gene_id "LOC115222114"; db_xref "GeneID:115222114"; gbkey "CDS"; gene "LOC115222114"; ID ""; gene_name "LOC115222114"; transcript_id "XM_029792242.2"; product "choline-phosphate cytidylyltransferase B isoform X1"; protein_id "XP_029648102.2"; exon_number "9";
NC_043015.1	Gnomon	CDS	39082196	39082443	.	+	0	gene_id "LOC115222114"; db_xref "GeneID:115222114"; gbkey "CDS"; gene "LOC115222114"; ID ""; gene_name "LOC115222114"; transcript_id "XM_029792242.2"; product "choline-phosphate cytidylyltransferase B isoform X1"; protein_id "XP_029648102.2"; exon_number "10";
NC_043015.1	Gnomon	CDS	39087827	39087860	.	+	1	gene_id "LOC115222114"; db_xref "GeneID:115222114"; gbkey "CDS"; gene "LOC115222114"; ID ""; gene_name "LOC115222114"; transcript_id "XM_029792242.2"; product "choline-phosphate cytidylyltransferase B isoform X1"; protein_id "XP_029648102.2"; exon_number "11";
NC_043015.1	Gnomon	exon	39049769	39050056	.	+	.	gene_id "LOC115222114"; db_xref "GeneID:115222114"; gbkey "mRNA"; gene "LOC115222114"; ID ""; gene_name "LOC115222114"; transcript_id "XM_029792242.2"; product "choline-phosphate cytidylyltransferase B, transcript variant X2"; exon_number "1"; model_evidence "Supporting evidence includes similarity to: 9 Proteins, and 100% coverage of the annotated genomic feature by RNAseq alignments, including 8 samples with support for all annotated introns";
NC_043015.1	Gnomon	exon	39058252	39058300	.	+	.	gene_id "LOC115222114"; db_xref "GeneID:115222114"; gbkey "mRNA"; gene "LOC115222114"; ID ""; gene_name "LOC115222114"; transcript_id "XM_029792242.2"; product "choline-phosphate cytidylyltransferase B, transcript variant X2"; exon_number "2"; model_evidence "Supporting evidence includes similarity to: 9 Proteins, and 100% coverage of the annotated genomic feature by RNAseq alignments, including 8 samples with support for all annotated introns";
NC_043015.1	Gnomon	exon	39064151	39064281	.	+	.	gene_id "LOC115222114"; db_xref "GeneID:115222114"; gbkey "mRNA"; gene "LOC115222114"; ID ""; gene_name "LOC115222114"; transcript_id "XM_029792242.2"; product "choline-phosphate cytidylyltransferase B, transcript variant X2"; exon_number "3"; model_evidence "Supporting evidence includes similarity to: 9 Proteins, and 100% coverage of the annotated genomic feature by RNAseq alignments, including 8 samples with support for all annotated introns";
NC_043015.1	Gnomon	exon	39065559	39065664	.	+	.	gene_id "LOC115222114"; db_xref "GeneID:115222114"; gbkey "mRNA"; gene "LOC115222114"; ID ""; gene_name "LOC115222114"; transcript_id "XM_029792242.2"; product "choline-phosphate cytidylyltransferase B, transcript variant X2"; exon_number "4"; model_evidence "Supporting evidence includes similarity to: 9 Proteins, and 100% coverage of the annotated genomic feature by RNAseq alignments, including 8 samples with support for all annotated introns";
NC_043015.1	Gnomon	exon	39072579	39072692	.	+	.	gene_id "LOC115222114"; db_xref "GeneID:115222114"; gbkey "mRNA"; gene "LOC115222114"; ID ""; gene_name "LOC115222114"; transcript_id "XM_029792242.2"; product "choline-phosphate cytidylyltransferase B, transcript variant X2"; exon_number "5"; model_evidence "Supporting evidence includes similarity to: 9 Proteins, and 100% coverage of the annotated genomic feature by RNAseq alignments, including 8 samples with support for all annotated introns";
NC_043015.1	Gnomon	exon	39075651	39075802	.	+	.	gene_id "LOC115222114"; db_xref "GeneID:115222114"; gbkey "mRNA"; gene "LOC115222114"; ID ""; gene_name "LOC115222114"; transcript_id "XM_029792242.2"; product "choline-phosphate cytidylyltransferase B, transcript variant X2"; exon_number "6"; model_evidence "Supporting evidence includes similarity to: 9 Proteins, and 100% coverage of the annotated genomic feature by RNAseq alignments, including 8 samples with support for all annotated introns";
NC_043015.1	Gnomon	exon	39077022	39077104	.	+	.	gene_id "LOC115222114"; db_xref "GeneID:115222114"; gbkey "mRNA"; gene "LOC115222114"; ID ""; gene_name "LOC115222114"; transcript_id "XM_029792242.2"; product "choline-phosphate cytidylyltransferase B, transcript variant X2"; exon_number "7"; model_evidence "Supporting evidence includes similarity to: 9 Proteins, and 100% coverage of the annotated genomic feature by RNAseq alignments, including 8 samples with support for all annotated introns";
NC_043015.1	Gnomon	exon	39078910	39079048	.	+	.	gene_id "LOC115222114"; db_xref "GeneID:115222114"; gbkey "mRNA"; gene "LOC115222114"; ID ""; gene_name "LOC115222114"; transcript_id "XM_029792242.2"; product "choline-phosphate cytidylyltransferase B, transcript variant X2"; exon_number "8"; model_evidence "Supporting evidence includes similarity to: 9 Proteins, and 100% coverage of the annotated genomic feature by RNAseq alignments, including 8 samples with support for all annotated introns";
NC_043015.1	Gnomon	exon	39080135	39080302	.	+	.	gene_id "LOC115222114"; db_xref "GeneID:115222114"; gbkey "mRNA"; gene "LOC115222114"; ID ""; gene_name "LOC115222114"; transcript_id "XM_029792242.2"; product "choline-phosphate cytidylyltransferase B, transcript variant X2"; exon_number "9"; model_evidence "Supporting evidence includes similarity to: 9 Proteins, and 100% coverage of the annotated genomic feature by RNAseq alignments, including 8 samples with support for all annotated introns";
NC_043015.1	Gnomon	exon	39082196	39082443	.	+	.	gene_id "LOC115222114"; db_xref "GeneID:115222114"; gbkey "mRNA"; gene "LOC115222114"; ID ""; gene_name "LOC115222114"; transcript_id "XM_029792242.2"; product "choline-phosphate cytidylyltransferase B, transcript variant X2"; exon_number "10"; model_evidence "Supporting evidence includes similarity to: 9 Proteins, and 100% coverage of the annotated genomic feature by RNAseq alignments, including 8 samples with support for all annotated introns";
NC_043015.1	Gnomon	exon	39087827	39088802	.	+	.	gene_id "LOC115222114"; db_xref "GeneID:115222114"; gbkey "mRNA"; gene "LOC115222114"; ID ""; gene_name "LOC115222114"; transcript_id "XM_029792242.2"; product "choline-phosphate cytidylyltransferase B, transcript variant X2"; exon_number "11"; model_evidence "Supporting evidence includes similarity to: 9 Proteins, and 100% coverage of the annotated genomic feature by RNAseq alignments, including 8 samples with support for all annotated introns";
NC_043015.1	Gnomon	start_codon	39064174	39064176	.	+	0	gene_id "LOC115222114"; db_xref "GeneID:115222114"; gbkey "CDS"; gene "LOC115222114"; ID ""; gene_name "LOC115222114"; transcript_id "XM_029792242.2"; product "choline-phosphate cytidylyltransferase B isoform X1"; protein_id "XP_029648102.2"; exon_number "3";
NC_043015.1	Gnomon	stop_codon	39087861	39087863	.	+	0	gene_id "LOC115222114"; db_xref "GeneID:115222114"; gbkey "CDS"; gene "LOC115222114"; ID ""; gene_name "LOC115222114"; transcript_id "XM_029792242.2"; product "choline-phosphate cytidylyltransferase B isoform X1"; protein_id "XP_029648102.2"; exon_number "11";
NC_043015.1	Gnomon	transcript	39049770	39088802	.	+	.	gene_id "LOC115222114"; ID "XM_036511284.1"; gene_name "LOC115222114"; transcript_id "XM_036511284.1";
NC_043015.1	Gnomon	CDS	39064174	39064281	.	+	0	gene_id "LOC115222114"; db_xref "GeneID:115222114"; gbkey "CDS"; gene "LOC115222114"; ID ""; gene_name "LOC115222114"; transcript_id "XM_036511284.1"; product "choline-phosphate cytidylyltransferase B isoform X2"; protein_id "XP_036367177.1"; exon_number "2";
NC_043015.1	Gnomon	CDS	39065559	39065664	.	+	0	gene_id "LOC115222114"; db_xref "GeneID:115222114"; gbkey "CDS"; gene "LOC115222114"; ID ""; gene_name "LOC115222114"; transcript_id "XM_036511284.1"; product "choline-phosphate cytidylyltransferase B isoform X2"; protein_id "XP_036367177.1"; exon_number "3";
NC_043015.1	Gnomon	CDS	39072579	39072692	.	+	2	gene_id "LOC115222114"; db_xref "GeneID:115222114"; gbkey "CDS"; gene "LOC115222114"; ID ""; gene_name "LOC115222114"; transcript_id "XM_036511284.1"; product "choline-phosphate cytidylyltransferase B isoform X2"; protein_id "XP_036367177.1"; exon_number "4";
NC_043015.1	Gnomon	CDS	39075651	39075802	.	+	2	gene_id "LOC115222114"; db_xref "GeneID:115222114"; gbkey "CDS"; gene "LOC115222114"; ID ""; gene_name "LOC115222114"; transcript_id "XM_036511284.1"; product "choline-phosphate cytidylyltransferase B isoform X2"; protein_id "XP_036367177.1"; exon_number "5";
NC_043015.1	Gnomon	CDS	39077022	39077104	.	+	0	gene_id "LOC115222114"; db_xref "GeneID:115222114"; gbkey "CDS"; gene "LOC115222114"; ID ""; gene_name "LOC115222114"; transcript_id "XM_036511284.1"; product "choline-phosphate cytidylyltransferase B isoform X2"; protein_id "XP_036367177.1"; exon_number "6";
NC_043015.1	Gnomon	CDS	39078910	39079048	.	+	1	gene_id "LOC115222114"; db_xref "GeneID:115222114"; gbkey "CDS"; gene "LOC115222114"; ID ""; gene_name "LOC115222114"; transcript_id "XM_036511284.1"; product "choline-phosphate cytidylyltransferase B isoform X2"; protein_id "XP_036367177.1"; exon_number "7";
NC_043015.1	Gnomon	CDS	39080135	39080302	.	+	0	gene_id "LOC115222114"; db_xref "GeneID:115222114"; gbkey "CDS"; gene "LOC115222114"; ID ""; gene_name "LOC115222114"; transcript_id "XM_036511284.1"; product "choline-phosphate cytidylyltransferase B isoform X2"; protein_id "XP_036367177.1"; exon_number "8";
NC_043015.1	Gnomon	CDS	39082196	39082443	.	+	0	gene_id "LOC115222114"; db_xref "GeneID:115222114"; gbkey "CDS"; gene "LOC115222114"; ID ""; gene_name "LOC115222114"; transcript_id "XM_036511284.1"; product "choline-phosphate cytidylyltransferase B isoform X2"; protein_id "XP_036367177.1"; exon_number "9";
NC_043015.1	Gnomon	CDS	39088638	39088641	.	+	1	gene_id "LOC115222114"; db_xref "GeneID:115222114"; gbkey "CDS"; gene "LOC115222114"; ID ""; gene_name "LOC115222114"; transcript_id "XM_036511284.1"; product "choline-phosphate cytidylyltransferase B isoform X2"; protein_id "XP_036367177.1"; exon_number "10";
NC_043015.1	Gnomon	exon	39049770	39050056	.	+	.	gene_id "LOC115222114"; db_xref "GeneID:115222114"; gbkey "mRNA"; gene "LOC115222114"; ID ""; gene_name "LOC115222114"; transcript_id "XM_036511284.1"; product "choline-phosphate cytidylyltransferase B, transcript variant X3"; exon_number "1"; model_evidence "Supporting evidence includes similarity to: 9 Proteins, and 100% coverage of the annotated genomic feature by RNAseq alignments, including 22 samples with support for all annotated introns";
NC_043015.1	Gnomon	exon	39064151	39064281	.	+	.	gene_id "LOC115222114"; db_xref "GeneID:115222114"; gbkey "mRNA"; gene "LOC115222114"; ID ""; gene_name "LOC115222114"; transcript_id "XM_036511284.1"; product "choline-phosphate cytidylyltransferase B, transcript variant X3"; exon_number "2"; model_evidence "Supporting evidence includes similarity to: 9 Proteins, and 100% coverage of the annotated genomic feature by RNAseq alignments, including 22 samples with support for all annotated introns";
NC_043015.1	Gnomon	exon	39065559	39065664	.	+	.	gene_id "LOC115222114"; db_xref "GeneID:115222114"; gbkey "mRNA"; gene "LOC115222114"; ID ""; gene_name "LOC115222114"; transcript_id "XM_036511284.1"; product "choline-phosphate cytidylyltransferase B, transcript variant X3"; exon_number "3"; model_evidence "Supporting evidence includes similarity to: 9 Proteins, and 100% coverage of the annotated genomic feature by RNAseq alignments, including 22 samples with support for all annotated introns";
NC_043015.1	Gnomon	exon	39072579	39072692	.	+	.	gene_id "LOC115222114"; db_xref "GeneID:115222114"; gbkey "mRNA"; gene "LOC115222114"; ID ""; gene_name "LOC115222114"; transcript_id "XM_036511284.1"; product "choline-phosphate cytidylyltransferase B, transcript variant X3"; exon_number "4"; model_evidence "Supporting evidence includes similarity to: 9 Proteins, and 100% coverage of the annotated genomic feature by RNAseq alignments, including 22 samples with support for all annotated introns";
NC_043015.1	Gnomon	exon	39075651	39075802	.	+	.	gene_id "LOC115222114"; db_xref "GeneID:115222114"; gbkey "mRNA"; gene "LOC115222114"; ID ""; gene_name "LOC115222114"; transcript_id "XM_036511284.1"; product "choline-phosphate cytidylyltransferase B, transcript variant X3"; exon_number "5"; model_evidence "Supporting evidence includes similarity to: 9 Proteins, and 100% coverage of the annotated genomic feature by RNAseq alignments, including 22 samples with support for all annotated introns";
NC_043015.1	Gnomon	exon	39077022	39077104	.	+	.	gene_id "LOC115222114"; db_xref "GeneID:115222114"; gbkey "mRNA"; gene "LOC115222114"; ID ""; gene_name "LOC115222114"; transcript_id "XM_036511284.1"; product "choline-phosphate cytidylyltransferase B, transcript variant X3"; exon_number "6"; model_evidence "Supporting evidence includes similarity to: 9 Proteins, and 100% coverage of the annotated genomic feature by RNAseq alignments, including 22 samples with support for all annotated introns";
NC_043015.1	Gnomon	exon	39078910	39079048	.	+	.	gene_id "LOC115222114"; db_xref "GeneID:115222114"; gbkey "mRNA"; gene "LOC115222114"; ID ""; gene_name "LOC115222114"; transcript_id "XM_036511284.1"; product "choline-phosphate cytidylyltransferase B, transcript variant X3"; exon_number "7"; model_evidence "Supporting evidence includes similarity to: 9 Proteins, and 100% coverage of the annotated genomic feature by RNAseq alignments, including 22 samples with support for all annotated introns";
NC_043015.1	Gnomon	exon	39080135	39080302	.	+	.	gene_id "LOC115222114"; db_xref "GeneID:115222114"; gbkey "mRNA"; gene "LOC115222114"; ID ""; gene_name "LOC115222114"; transcript_id "XM_036511284.1"; product "choline-phosphate cytidylyltransferase B, transcript variant X3"; exon_number "8"; model_evidence "Supporting evidence includes similarity to: 9 Proteins, and 100% coverage of the annotated genomic feature by RNAseq alignments, including 22 samples with support for all annotated introns";
NC_043015.1	Gnomon	exon	39082196	39082443	.	+	.	gene_id "LOC115222114"; db_xref "GeneID:115222114"; gbkey "mRNA"; gene "LOC115222114"; ID ""; gene_name "LOC115222114"; transcript_id "XM_036511284.1"; product "choline-phosphate cytidylyltransferase B, transcript variant X3"; exon_number "9"; model_evidence "Supporting evidence includes similarity to: 9 Proteins, and 100% coverage of the annotated genomic feature by RNAseq alignments, including 22 samples with support for all annotated introns";
NC_043015.1	Gnomon	exon	39088638	39088802	.	+	.	gene_id "LOC115222114"; db_xref "GeneID:115222114"; gbkey "mRNA"; gene "LOC115222114"; ID ""; gene_name "LOC115222114"; transcript_id "XM_036511284.1"; product "choline-phosphate cytidylyltransferase B, transcript variant X3"; exon_number "10"; model_evidence "Supporting evidence includes similarity to: 9 Proteins, and 100% coverage of the annotated genomic feature by RNAseq alignments, including 22 samples with support for all annotated introns";
NC_043015.1	Gnomon	start_codon	39064174	39064176	.	+	0	gene_id "LOC115222114"; db_xref "GeneID:115222114"; gbkey "CDS"; gene "LOC115222114"; ID ""; gene_name "LOC115222114"; transcript_id "XM_036511284.1"; product "choline-phosphate cytidylyltransferase B isoform X2"; protein_id "XP_036367177.1"; exon_number "2";
NC_043015.1	Gnomon	stop_codon	39088642	39088644	.	+	0	gene_id "LOC115222114"; db_xref "GeneID:115222114"; gbkey "CDS"; gene "LOC115222114"; ID ""; gene_name "LOC115222114"; transcript_id "XM_036511284.1"; product "choline-phosphate cytidylyltransferase B isoform X2"; protein_id "XP_036367177.1"; exon_number "10";
NC_043015.1	Gnomon	gene	38630959	38676778	.	+	.	gene_id "LOC115222115"; db_xref "GeneID:115222115"; gbkey "Gene"; gene "LOC115222115"; gene_biotype "protein_coding"; ID ""; gene_name "LOC115222115";
NC_043015.1	Gnomon~FLAMseq	transcript	38641362	38676778	.	+	.	gene_id "LOC115222115"; ID "XM_029792243.2"; gene_name "LOC115222115"; transcript_id "FLAMseq_ext~XM_029792243.2"; three_prime_ext "16791";
NC_043015.1	Gnomon~FLAMseq	exon	38641362	38641469	.	+	.	gene_id "LOC115222115"; db_xref "GeneID:115222115"; gbkey "mRNA"; gene "LOC115222115"; ID ""; gene_name "LOC115222115"; transcript_id "FLAMseq_ext~XM_029792243.2"; product "elongator complex protein 3"; exon_number "1"; model_evidence "Supporting evidence includes similarity to: 16 Proteins, and 100% coverage of the annotated genomic feature by RNAseq alignments, including 43 samples with support for all annotated introns";
NC_043015.1	Gnomon~FLAMseq	exon	38643397	38643496	.	+	.	gene_id "LOC115222115"; db_xref "GeneID:115222115"; gbkey "mRNA"; gene "LOC115222115"; ID ""; gene_name "LOC115222115"; transcript_id "FLAMseq_ext~XM_029792243.2"; product "elongator complex protein 3"; exon_number "2"; model_evidence "Supporting evidence includes similarity to: 16 Proteins, and 100% coverage of the annotated genomic feature by RNAseq alignments, including 43 samples with support for all annotated introns";
NC_043015.1	Gnomon~FLAMseq	exon	38644865	38644955	.	+	.	gene_id "LOC115222115"; db_xref "GeneID:115222115"; gbkey "mRNA"; gene "LOC115222115"; ID ""; gene_name "LOC115222115"; transcript_id "FLAMseq_ext~XM_029792243.2"; product "elongator complex protein 3"; exon_number "3"; model_evidence "Supporting evidence includes similarity to: 16 Proteins, and 100% coverage of the annotated genomic feature by RNAseq alignments, including 43 samples with support for all annotated introns";
NC_043015.1	Gnomon~FLAMseq	exon	38645770	38645817	.	+	.	gene_id "LOC115222115"; db_xref "GeneID:115222115"; gbkey "mRNA"; gene "LOC115222115"; ID ""; gene_name "LOC115222115"; transcript_id "FLAMseq_ext~XM_029792243.2"; product "elongator complex protein 3"; exon_number "4"; model_evidence "Supporting evidence includes similarity to: 16 Proteins, and 100% coverage of the annotated genomic feature by RNAseq alignments, including 43 samples with support for all annotated introns";
NC_043015.1	Gnomon~FLAMseq	exon	38646749	38646819	.	+	.	gene_id "LOC115222115"; db_xref "GeneID:115222115"; gbkey "mRNA"; gene "LOC115222115"; ID ""; gene_name "LOC115222115"; transcript_id "FLAMseq_ext~XM_029792243.2"; product "elongator complex protein 3"; exon_number "5"; model_evidence "Supporting evidence includes similarity to: 16 Proteins, and 100% coverage of the annotated genomic feature by RNAseq alignments, including 43 samples with support for all annotated introns";
NC_043015.1	Gnomon~FLAMseq	exon	38647891	38647954	.	+	.	gene_id "LOC115222115"; db_xref "GeneID:115222115"; gbkey "mRNA"; gene "LOC115222115"; ID ""; gene_name "LOC115222115"; transcript_id "FLAMseq_ext~XM_029792243.2"; product "elongator complex protein 3"; exon_number "6"; model_evidence "Supporting evidence includes similarity to: 16 Proteins, and 100% coverage of the annotated genomic feature by RNAseq alignments, including 43 samples with support for all annotated introns";
NC_043015.1	Gnomon~FLAMseq	exon	38648761	38648829	.	+	.	gene_id "LOC115222115"; db_xref "GeneID:115222115"; gbkey "mRNA"; gene "LOC115222115"; ID ""; gene_name "LOC115222115"; transcript_id "FLAMseq_ext~XM_029792243.2"; product "elongator complex protein 3"; exon_number "7"; model_evidence "Supporting evidence includes similarity to: 16 Proteins, and 100% coverage of the annotated genomic feature by RNAseq alignments, including 43 samples with support for all annotated introns";
NC_043015.1	Gnomon~FLAMseq	exon	38650547	38650701	.	+	.	gene_id "LOC115222115"; db_xref "GeneID:115222115"; gbkey "mRNA"; gene "LOC115222115"; ID ""; gene_name "LOC115222115"; transcript_id "FLAMseq_ext~XM_029792243.2"; product "elongator complex protein 3"; exon_number "8"; model_evidence "Supporting evidence includes similarity to: 16 Proteins, and 100% coverage of the annotated genomic feature by RNAseq alignments, including 43 samples with support for all annotated introns";
NC_043015.1	Gnomon~FLAMseq	exon	38650925	38651005	.	+	.	gene_id "LOC115222115"; db_xref "GeneID:115222115"; gbkey "mRNA"; gene "LOC115222115"; ID ""; gene_name "LOC115222115"; transcript_id "FLAMseq_ext~XM_029792243.2"; product "elongator complex protein 3"; exon_number "9"; model_evidence "Supporting evidence includes similarity to: 16 Proteins, and 100% coverage of the annotated genomic feature by RNAseq alignments, including 43 samples with support for all annotated introns";
NC_043015.1	Gnomon~FLAMseq	exon	38651743	38651823	.	+	.	gene_id "LOC115222115"; db_xref "GeneID:115222115"; gbkey "mRNA"; gene "LOC115222115"; ID ""; gene_name "LOC115222115"; transcript_id "FLAMseq_ext~XM_029792243.2"; product "elongator complex protein 3"; exon_number "10"; model_evidence "Supporting evidence includes similarity to: 16 Proteins, and 100% coverage of the annotated genomic feature by RNAseq alignments, including 43 samples with support for all annotated introns";
NC_043015.1	Gnomon~FLAMseq	exon	38653203	38653329	.	+	.	gene_id "LOC115222115"; db_xref "GeneID:115222115"; gbkey "mRNA"; gene "LOC115222115"; ID ""; gene_name "LOC115222115"; transcript_id "FLAMseq_ext~XM_029792243.2"; product "elongator complex protein 3"; exon_number "11"; model_evidence "Supporting evidence includes similarity to: 16 Proteins, and 100% coverage of the annotated genomic feature by RNAseq alignments, including 43 samples with support for all annotated introns";
NC_043015.1	Gnomon~FLAMseq	exon	38654767	38654839	.	+	.	gene_id "LOC115222115"; db_xref "GeneID:115222115"; gbkey "mRNA"; gene "LOC115222115"; ID ""; gene_name "LOC115222115"; transcript_id "FLAMseq_ext~XM_029792243.2"; product "elongator complex protein 3"; exon_number "12"; model_evidence "Supporting evidence includes similarity to: 16 Proteins, and 100% coverage of the annotated genomic feature by RNAseq alignments, including 43 samples with support for all annotated introns";
NC_043015.1	Gnomon~FLAMseq	exon	38655253	38655373	.	+	.	gene_id "LOC115222115"; db_xref "GeneID:115222115"; gbkey "mRNA"; gene "LOC115222115"; ID ""; gene_name "LOC115222115"; transcript_id "FLAMseq_ext~XM_029792243.2"; product "elongator complex protein 3"; exon_number "13"; model_evidence "Supporting evidence includes similarity to: 16 Proteins, and 100% coverage of the annotated genomic feature by RNAseq alignments, including 43 samples with support for all annotated introns";
NC_043015.1	Gnomon~FLAMseq	exon	38656125	38656281	.	+	.	gene_id "LOC115222115"; db_xref "GeneID:115222115"; gbkey "mRNA"; gene "LOC115222115"; ID ""; gene_name "LOC115222115"; transcript_id "FLAMseq_ext~XM_029792243.2"; product "elongator complex protein 3"; exon_number "14"; model_evidence "Supporting evidence includes similarity to: 16 Proteins, and 100% coverage of the annotated genomic feature by RNAseq alignments, including 43 samples with support for all annotated introns";
NC_043015.1	Gnomon~FLAMseq	exon	38657764	38657991	.	+	.	gene_id "LOC115222115"; db_xref "GeneID:115222115"; gbkey "mRNA"; gene "LOC115222115"; ID ""; gene_name "LOC115222115"; transcript_id "FLAMseq_ext~XM_029792243.2"; product "elongator complex protein 3"; exon_number "15"; model_evidence "Supporting evidence includes similarity to: 16 Proteins, and 100% coverage of the annotated genomic feature by RNAseq alignments, including 43 samples with support for all annotated introns";
NC_043015.1	Gnomon~FLAMseq	exon	38659297	38659378	.	+	.	gene_id "LOC115222115"; db_xref "GeneID:115222115"; gbkey "mRNA"; gene "LOC115222115"; ID ""; gene_name "LOC115222115"; transcript_id "FLAMseq_ext~XM_029792243.2"; product "elongator complex protein 3"; exon_number "16"; model_evidence "Supporting evidence includes similarity to: 16 Proteins, and 100% coverage of the annotated genomic feature by RNAseq alignments, including 43 samples with support for all annotated introns";
NC_043015.1	Gnomon~FLAMseq	exon	38659690	38659987	.	+	.	gene_id "LOC115222115"; db_xref "GeneID:115222115"; gbkey "mRNA"; gene "LOC115222115"; ID ""; gene_name "LOC115222115"; transcript_id "FLAMseq_ext~XM_029792243.2"; product "elongator complex protein 3"; exon_number "17"; model_evidence "Supporting evidence includes similarity to: 16 Proteins, and 100% coverage of the annotated genomic feature by RNAseq alignments, including 43 samples with support for all annotated introns";
NC_043015.1	Gnomon~FLAMseq	exon	38659690	38676778	.	+	.	gene_id "LOC115222115"; db_xref "GeneID:115222115"; gbkey "mRNA"; gene "LOC115222115"; ID ""; gene_name "LOC115222115"; transcript_id "FLAMseq_ext~XM_029792243.2"; product ""; exon_number "17"; model_evidence "Supporting evidence includes similarity to: 16 Proteins, and 100% coverage of the annotated genomic feature by RNAseq alignments"; three_prime_ext "16791";
NC_043015.1	PBRI	transcript	38630959	38659982	.	+	.	gene_id "LOC115222115"; ID ""; gene_name "LOC115222115"; transcript_id "G49930.2"; uniq_trans_id "G49930.2";
NC_043015.1	PBRI	exon	38630959	38631065	.	+	.	gene_id "LOC115222115"; ID ""; gene_name "LOC115222115"; transcript_id "G49930.2"; exon_number "1"; uniq_trans_id "G49930.2";
NC_043015.1	PBRI	exon	38641362	38641469	.	+	.	gene_id "LOC115222115"; ID ""; gene_name "LOC115222115"; transcript_id "G49930.2"; exon_number "2"; uniq_trans_id "G49930.2";
NC_043015.1	PBRI	exon	38643397	38643496	.	+	.	gene_id "LOC115222115"; ID ""; gene_name "LOC115222115"; transcript_id "G49930.2"; exon_number "3"; uniq_trans_id "G49930.2";
NC_043015.1	PBRI	exon	38644865	38644955	.	+	.	gene_id "LOC115222115"; ID ""; gene_name "LOC115222115"; transcript_id "G49930.2"; exon_number "4"; uniq_trans_id "G49930.2";
NC_043015.1	PBRI	exon	38645770	38645817	.	+	.	gene_id "LOC115222115"; ID ""; gene_name "LOC115222115"; transcript_id "G49930.2"; exon_number "5"; uniq_trans_id "G49930.2";
NC_043015.1	PBRI	exon	38646749	38646819	.	+	.	gene_id "LOC115222115"; ID ""; gene_name "LOC115222115"; transcript_id "G49930.2"; exon_number "6"; uniq_trans_id "G49930.2";
NC_043015.1	PBRI	exon	38647891	38647954	.	+	.	gene_id "LOC115222115"; ID ""; gene_name "LOC115222115"; transcript_id "G49930.2"; exon_number "7"; uniq_trans_id "G49930.2";
NC_043015.1	PBRI	exon	38648761	38648829	.	+	.	gene_id "LOC115222115"; ID ""; gene_name "LOC115222115"; transcript_id "G49930.2"; exon_number "8"; uniq_trans_id "G49930.2";
NC_043015.1	PBRI	exon	38650547	38650701	.	+	.	gene_id "LOC115222115"; ID ""; gene_name "LOC115222115"; transcript_id "G49930.2"; exon_number "9"; uniq_trans_id "G49930.2";
NC_043015.1	PBRI	exon	38650925	38651005	.	+	.	gene_id "LOC115222115"; ID ""; gene_name "LOC115222115"; transcript_id "G49930.2"; exon_number "10"; uniq_trans_id "G49930.2";
NC_043015.1	PBRI	exon	38651743	38651823	.	+	.	gene_id "LOC115222115"; ID ""; gene_name "LOC115222115"; transcript_id "G49930.2"; exon_number "11"; uniq_trans_id "G49930.2";
NC_043015.1	PBRI	exon	38653203	38653329	.	+	.	gene_id "LOC115222115"; ID ""; gene_name "LOC115222115"; transcript_id "G49930.2"; exon_number "12"; uniq_trans_id "G49930.2";
NC_043015.1	PBRI	exon	38654767	38654839	.	+	.	gene_id "LOC115222115"; ID ""; gene_name "LOC115222115"; transcript_id "G49930.2"; exon_number "13"; uniq_trans_id "G49930.2";
NC_043015.1	PBRI	exon	38655253	38655373	.	+	.	gene_id "LOC115222115"; ID ""; gene_name "LOC115222115"; transcript_id "G49930.2"; exon_number "14"; uniq_trans_id "G49930.2";
NC_043015.1	PBRI	exon	38656125	38656281	.	+	.	gene_id "LOC115222115"; ID ""; gene_name "LOC115222115"; transcript_id "G49930.2"; exon_number "15"; uniq_trans_id "G49930.2";
NC_043015.1	PBRI	exon	38657764	38657991	.	+	.	gene_id "LOC115222115"; ID ""; gene_name "LOC115222115"; transcript_id "G49930.2"; exon_number "16"; uniq_trans_id "G49930.2";
NC_043015.1	PBRI	exon	38659297	38659378	.	+	.	gene_id "LOC115222115"; ID ""; gene_name "LOC115222115"; transcript_id "G49930.2"; exon_number "17"; uniq_trans_id "G49930.2";
NC_043015.1	PBRI	exon	38659690	38659982	.	+	.	gene_id "LOC115222115"; ID ""; gene_name "LOC115222115"; transcript_id "G49930.2"; exon_number "18"; uniq_trans_id "G49930.2";
NC_043015.1	PBRI	transcript	38641364	38659982	.	+	.	gene_id "LOC115222115"; ID ""; gene_name "LOC115222115"; transcript_id "G49930.5"; uniq_trans_id "G49930.5";
NC_043015.1	PBRI	exon	38641364	38641469	.	+	.	gene_id "LOC115222115"; ID ""; gene_name "LOC115222115"; transcript_id "G49930.5"; exon_number "1"; uniq_trans_id "G49930.5";
NC_043015.1	PBRI	exon	38643397	38643496	.	+	.	gene_id "LOC115222115"; ID ""; gene_name "LOC115222115"; transcript_id "G49930.5"; exon_number "2"; uniq_trans_id "G49930.5";
NC_043015.1	PBRI	exon	38644865	38644955	.	+	.	gene_id "LOC115222115"; ID ""; gene_name "LOC115222115"; transcript_id "G49930.5"; exon_number "3"; uniq_trans_id "G49930.5";
NC_043015.1	PBRI	exon	38645770	38645817	.	+	.	gene_id "LOC115222115"; ID ""; gene_name "LOC115222115"; transcript_id "G49930.5"; exon_number "4"; uniq_trans_id "G49930.5";
NC_043015.1	PBRI	exon	38646749	38646819	.	+	.	gene_id "LOC115222115"; ID ""; gene_name "LOC115222115"; transcript_id "G49930.5"; exon_number "5"; uniq_trans_id "G49930.5";
NC_043015.1	PBRI	exon	38647891	38647954	.	+	.	gene_id "LOC115222115"; ID ""; gene_name "LOC115222115"; transcript_id "G49930.5"; exon_number "6"; uniq_trans_id "G49930.5";
NC_043015.1	PBRI	exon	38648761	38648829	.	+	.	gene_id "LOC115222115"; ID ""; gene_name "LOC115222115"; transcript_id "G49930.5"; exon_number "7"; uniq_trans_id "G49930.5";
NC_043015.1	PBRI	exon	38650547	38650701	.	+	.	gene_id "LOC115222115"; ID ""; gene_name "LOC115222115"; transcript_id "G49930.5"; exon_number "8"; uniq_trans_id "G49930.5";
NC_043015.1	PBRI	exon	38650925	38651005	.	+	.	gene_id "LOC115222115"; ID ""; gene_name "LOC115222115"; transcript_id "G49930.5"; exon_number "9"; uniq_trans_id "G49930.5";
NC_043015.1	PBRI	exon	38651743	38651823	.	+	.	gene_id "LOC115222115"; ID ""; gene_name "LOC115222115"; transcript_id "G49930.5"; exon_number "10"; uniq_trans_id "G49930.5";
NC_043015.1	PBRI	exon	38653203	38653329	.	+	.	gene_id "LOC115222115"; ID ""; gene_name "LOC115222115"; transcript_id "G49930.5"; exon_number "11"; uniq_trans_id "G49930.5";
NC_043015.1	PBRI	exon	38654767	38654839	.	+	.	gene_id "LOC115222115"; ID ""; gene_name "LOC115222115"; transcript_id "G49930.5"; exon_number "12"; uniq_trans_id "G49930.5";
NC_043015.1	PBRI	exon	38655253	38655373	.	+	.	gene_id "LOC115222115"; ID ""; gene_name "LOC115222115"; transcript_id "G49930.5"; exon_number "13"; uniq_trans_id "G49930.5";
NC_043015.1	PBRI	exon	38656125	38656281	.	+	.	gene_id "LOC115222115"; ID ""; gene_name "LOC115222115"; transcript_id "G49930.5"; exon_number "14"; uniq_trans_id "G49930.5";
NC_043015.1	PBRI	exon	38657764	38657991	.	+	.	gene_id "LOC115222115"; ID ""; gene_name "LOC115222115"; transcript_id "G49930.5"; exon_number "15"; uniq_trans_id "G49930.5";
NC_043015.1	PBRI	exon	38659297	38659982	.	+	.	gene_id "LOC115222115"; ID ""; gene_name "LOC115222115"; transcript_id "G49930.5"; exon_number "16"; uniq_trans_id "G49930.5";
NC_043015.1	PBRI	transcript	38641364	38659982	.	+	.	gene_id "LOC115222115"; ID ""; gene_name "LOC115222115"; transcript_id "G49930.6"; uniq_trans_id "G49930.6";
NC_043015.1	PBRI	exon	38641364	38641469	.	+	.	gene_id "LOC115222115"; ID ""; gene_name "LOC115222115"; transcript_id "G49930.6"; exon_number "1"; uniq_trans_id "G49930.6";
NC_043015.1	PBRI	exon	38643397	38643496	.	+	.	gene_id "LOC115222115"; ID ""; gene_name "LOC115222115"; transcript_id "G49930.6"; exon_number "2"; uniq_trans_id "G49930.6";
NC_043015.1	PBRI	exon	38644865	38644955	.	+	.	gene_id "LOC115222115"; ID ""; gene_name "LOC115222115"; transcript_id "G49930.6"; exon_number "3"; uniq_trans_id "G49930.6";
NC_043015.1	PBRI	exon	38645770	38645817	.	+	.	gene_id "LOC115222115"; ID ""; gene_name "LOC115222115"; transcript_id "G49930.6"; exon_number "4"; uniq_trans_id "G49930.6";
NC_043015.1	PBRI	exon	38653203	38653329	.	+	.	gene_id "LOC115222115"; ID ""; gene_name "LOC115222115"; transcript_id "G49930.6"; exon_number "5"; uniq_trans_id "G49930.6";
NC_043015.1	PBRI	exon	38654767	38654839	.	+	.	gene_id "LOC115222115"; ID ""; gene_name "LOC115222115"; transcript_id "G49930.6"; exon_number "6"; uniq_trans_id "G49930.6";
NC_043015.1	PBRI	exon	38655253	38655373	.	+	.	gene_id "LOC115222115"; ID ""; gene_name "LOC115222115"; transcript_id "G49930.6"; exon_number "7"; uniq_trans_id "G49930.6";
NC_043015.1	PBRI	exon	38656125	38656281	.	+	.	gene_id "LOC115222115"; ID ""; gene_name "LOC115222115"; transcript_id "G49930.6"; exon_number "8"; uniq_trans_id "G49930.6";
NC_043015.1	PBRI	exon	38657764	38657991	.	+	.	gene_id "LOC115222115"; ID ""; gene_name "LOC115222115"; transcript_id "G49930.6"; exon_number "9"; uniq_trans_id "G49930.6";
NC_043015.1	PBRI	exon	38659297	38659378	.	+	.	gene_id "LOC115222115"; ID ""; gene_name "LOC115222115"; transcript_id "G49930.6"; exon_number "10"; uniq_trans_id "G49930.6";
NC_043015.1	PBRI	exon	38659690	38659982	.	+	.	gene_id "LOC115222115"; ID ""; gene_name "LOC115222115"; transcript_id "G49930.6"; exon_number "11"; uniq_trans_id "G49930.6";
NC_043015.1	Gnomon	transcript	38641362	38659987	.	+	.	gene_id "LOC115222115"; ID "XM_029792243.2"; gene_name "LOC115222115"; transcript_id "XM_029792243.2";
NC_043015.1	Gnomon	CDS	38641448	38641469	.	+	0	gene_id "LOC115222115"; db_xref "GeneID:115222115"; gbkey "CDS"; gene "LOC115222115"; ID ""; gene_name "LOC115222115"; transcript_id "XM_029792243.2"; product "elongator complex protein 3"; protein_id "XP_029648103.1"; exon_number "1";
NC_043015.1	Gnomon	CDS	38643397	38643496	.	+	2	gene_id "LOC115222115"; db_xref "GeneID:115222115"; gbkey "CDS"; gene "LOC115222115"; ID ""; gene_name "LOC115222115"; transcript_id "XM_029792243.2"; product "elongator complex protein 3"; protein_id "XP_029648103.1"; exon_number "2";
NC_043015.1	Gnomon	CDS	38644865	38644955	.	+	1	gene_id "LOC115222115"; db_xref "GeneID:115222115"; gbkey "CDS"; gene "LOC115222115"; ID ""; gene_name "LOC115222115"; transcript_id "XM_029792243.2"; product "elongator complex protein 3"; protein_id "XP_029648103.1"; exon_number "3";
NC_043015.1	Gnomon	CDS	38645770	38645817	.	+	0	gene_id "LOC115222115"; db_xref "GeneID:115222115"; gbkey "CDS"; gene "LOC115222115"; ID ""; gene_name "LOC115222115"; transcript_id "XM_029792243.2"; product "elongator complex protein 3"; protein_id "XP_029648103.1"; exon_number "4";
NC_043015.1	Gnomon	CDS	38646749	38646819	.	+	0	gene_id "LOC115222115"; db_xref "GeneID:115222115"; gbkey "CDS"; gene "LOC115222115"; ID ""; gene_name "LOC115222115"; transcript_id "XM_029792243.2"; product "elongator complex protein 3"; protein_id "XP_029648103.1"; exon_number "5";
NC_043015.1	Gnomon	CDS	38647891	38647954	.	+	1	gene_id "LOC115222115"; db_xref "GeneID:115222115"; gbkey "CDS"; gene "LOC115222115"; ID ""; gene_name "LOC115222115"; transcript_id "XM_029792243.2"; product "elongator complex protein 3"; protein_id "XP_029648103.1"; exon_number "6";
NC_043015.1	Gnomon	CDS	38648761	38648829	.	+	0	gene_id "LOC115222115"; db_xref "GeneID:115222115"; gbkey "CDS"; gene "LOC115222115"; ID ""; gene_name "LOC115222115"; transcript_id "XM_029792243.2"; product "elongator complex protein 3"; protein_id "XP_029648103.1"; exon_number "7";
NC_043015.1	Gnomon	CDS	38650547	38650701	.	+	0	gene_id "LOC115222115"; db_xref "GeneID:115222115"; gbkey "CDS"; gene "LOC115222115"; ID ""; gene_name "LOC115222115"; transcript_id "XM_029792243.2"; product "elongator complex protein 3"; protein_id "XP_029648103.1"; exon_number "8";
NC_043015.1	Gnomon	CDS	38650925	38651005	.	+	1	gene_id "LOC115222115"; db_xref "GeneID:115222115"; gbkey "CDS"; gene "LOC115222115"; ID ""; gene_name "LOC115222115"; transcript_id "XM_029792243.2"; product "elongator complex protein 3"; protein_id "XP_029648103.1"; exon_number "9";
NC_043015.1	Gnomon	CDS	38651743	38651823	.	+	1	gene_id "LOC115222115"; db_xref "GeneID:115222115"; gbkey "CDS"; gene "LOC115222115"; ID ""; gene_name "LOC115222115"; transcript_id "XM_029792243.2"; product "elongator complex protein 3"; protein_id "XP_029648103.1"; exon_number "10";
NC_043015.1	Gnomon	CDS	38653203	38653329	.	+	1	gene_id "LOC115222115"; db_xref "GeneID:115222115"; gbkey "CDS"; gene "LOC115222115"; ID ""; gene_name "LOC115222115"; transcript_id "XM_029792243.2"; product "elongator complex protein 3"; protein_id "XP_029648103.1"; exon_number "11";
NC_043015.1	Gnomon	CDS	38654767	38654839	.	+	0	gene_id "LOC115222115"; db_xref "GeneID:115222115"; gbkey "CDS"; gene "LOC115222115"; ID ""; gene_name "LOC115222115"; transcript_id "XM_029792243.2"; product "elongator complex protein 3"; protein_id "XP_029648103.1"; exon_number "12";
NC_043015.1	Gnomon	CDS	38655253	38655373	.	+	2	gene_id "LOC115222115"; db_xref "GeneID:115222115"; gbkey "CDS"; gene "LOC115222115"; ID ""; gene_name "LOC115222115"; transcript_id "XM_029792243.2"; product "elongator complex protein 3"; protein_id "XP_029648103.1"; exon_number "13";
NC_043015.1	Gnomon	CDS	38656125	38656281	.	+	1	gene_id "LOC115222115"; db_xref "GeneID:115222115"; gbkey "CDS"; gene "LOC115222115"; ID ""; gene_name "LOC115222115"; transcript_id "XM_029792243.2"; product "elongator complex protein 3"; protein_id "XP_029648103.1"; exon_number "14";
NC_043015.1	Gnomon	CDS	38657764	38657991	.	+	0	gene_id "LOC115222115"; db_xref "GeneID:115222115"; gbkey "CDS"; gene "LOC115222115"; ID ""; gene_name "LOC115222115"; transcript_id "XM_029792243.2"; product "elongator complex protein 3"; protein_id "XP_029648103.1"; exon_number "15";
NC_043015.1	Gnomon	CDS	38659297	38659378	.	+	0	gene_id "LOC115222115"; db_xref "GeneID:115222115"; gbkey "CDS"; gene "LOC115222115"; ID ""; gene_name "LOC115222115"; transcript_id "XM_029792243.2"; product "elongator complex protein 3"; protein_id "XP_029648103.1"; exon_number "16";
NC_043015.1	Gnomon	CDS	38659690	38659769	.	+	2	gene_id "LOC115222115"; db_xref "GeneID:115222115"; gbkey "CDS"; gene "LOC115222115"; ID ""; gene_name "LOC115222115"; transcript_id "XM_029792243.2"; product "elongator complex protein 3"; protein_id "XP_029648103.1"; exon_number "17";
NC_043015.1	Gnomon	exon	38641362	38641469	.	+	.	gene_id "LOC115222115"; db_xref "GeneID:115222115"; gbkey "mRNA"; gene "LOC115222115"; ID ""; gene_name "LOC115222115"; transcript_id "XM_029792243.2"; product "elongator complex protein 3"; exon_number "1"; model_evidence "Supporting evidence includes similarity to: 16 Proteins, and 100% coverage of the annotated genomic feature by RNAseq alignments, including 43 samples with support for all annotated introns";
NC_043015.1	Gnomon	exon	38643397	38643496	.	+	.	gene_id "LOC115222115"; db_xref "GeneID:115222115"; gbkey "mRNA"; gene "LOC115222115"; ID ""; gene_name "LOC115222115"; transcript_id "XM_029792243.2"; product "elongator complex protein 3"; exon_number "2"; model_evidence "Supporting evidence includes similarity to: 16 Proteins, and 100% coverage of the annotated genomic feature by RNAseq alignments, including 43 samples with support for all annotated introns";
NC_043015.1	Gnomon	exon	38644865	38644955	.	+	.	gene_id "LOC115222115"; db_xref "GeneID:115222115"; gbkey "mRNA"; gene "LOC115222115"; ID ""; gene_name "LOC115222115"; transcript_id "XM_029792243.2"; product "elongator complex protein 3"; exon_number "3"; model_evidence "Supporting evidence includes similarity to: 16 Proteins, and 100% coverage of the annotated genomic feature by RNAseq alignments, including 43 samples with support for all annotated introns";
NC_043015.1	Gnomon	exon	38645770	38645817	.	+	.	gene_id "LOC115222115"; db_xref "GeneID:115222115"; gbkey "mRNA"; gene "LOC115222115"; ID ""; gene_name "LOC115222115"; transcript_id "XM_029792243.2"; product "elongator complex protein 3"; exon_number "4"; model_evidence "Supporting evidence includes similarity to: 16 Proteins, and 100% coverage of the annotated genomic feature by RNAseq alignments, including 43 samples with support for all annotated introns";
NC_043015.1	Gnomon	exon	38646749	38646819	.	+	.	gene_id "LOC115222115"; db_xref "GeneID:115222115"; gbkey "mRNA"; gene "LOC115222115"; ID ""; gene_name "LOC115222115"; transcript_id "XM_029792243.2"; product "elongator complex protein 3"; exon_number "5"; model_evidence "Supporting evidence includes similarity to: 16 Proteins, and 100% coverage of the annotated genomic feature by RNAseq alignments, including 43 samples with support for all annotated introns";
NC_043015.1	Gnomon	exon	38647891	38647954	.	+	.	gene_id "LOC115222115"; db_xref "GeneID:115222115"; gbkey "mRNA"; gene "LOC115222115"; ID ""; gene_name "LOC115222115"; transcript_id "XM_029792243.2"; product "elongator complex protein 3"; exon_number "6"; model_evidence "Supporting evidence includes similarity to: 16 Proteins, and 100% coverage of the annotated genomic feature by RNAseq alignments, including 43 samples with support for all annotated introns";
NC_043015.1	Gnomon	exon	38648761	38648829	.	+	.	gene_id "LOC115222115"; db_xref "GeneID:115222115"; gbkey "mRNA"; gene "LOC115222115"; ID ""; gene_name "LOC115222115"; transcript_id "XM_029792243.2"; product "elongator complex protein 3"; exon_number "7"; model_evidence "Supporting evidence includes similarity to: 16 Proteins, and 100% coverage of the annotated genomic feature by RNAseq alignments, including 43 samples with support for all annotated introns";
NC_043015.1	Gnomon	exon	38650547	38650701	.	+	.	gene_id "LOC115222115"; db_xref "GeneID:115222115"; gbkey "mRNA"; gene "LOC115222115"; ID ""; gene_name "LOC115222115"; transcript_id "XM_029792243.2"; product "elongator complex protein 3"; exon_number "8"; model_evidence "Supporting evidence includes similarity to: 16 Proteins, and 100% coverage of the annotated genomic feature by RNAseq alignments, including 43 samples with support for all annotated introns";
NC_043015.1	Gnomon	exon	38650925	38651005	.	+	.	gene_id "LOC115222115"; db_xref "GeneID:115222115"; gbkey "mRNA"; gene "LOC115222115"; ID ""; gene_name "LOC115222115"; transcript_id "XM_029792243.2"; product "elongator complex protein 3"; exon_number "9"; model_evidence "Supporting evidence includes similarity to: 16 Proteins, and 100% coverage of the annotated genomic feature by RNAseq alignments, including 43 samples with support for all annotated introns";
NC_043015.1	Gnomon	exon	38651743	38651823	.	+	.	gene_id "LOC115222115"; db_xref "GeneID:115222115"; gbkey "mRNA"; gene "LOC115222115"; ID ""; gene_name "LOC115222115"; transcript_id "XM_029792243.2"; product "elongator complex protein 3"; exon_number "10"; model_evidence "Supporting evidence includes similarity to: 16 Proteins, and 100% coverage of the annotated genomic feature by RNAseq alignments, including 43 samples with support for all annotated introns";
NC_043015.1	Gnomon	exon	38653203	38653329	.	+	.	gene_id "LOC115222115"; db_xref "GeneID:115222115"; gbkey "mRNA"; gene "LOC115222115"; ID ""; gene_name "LOC115222115"; transcript_id "XM_029792243.2"; product "elongator complex protein 3"; exon_number "11"; model_evidence "Supporting evidence includes similarity to: 16 Proteins, and 100% coverage of the annotated genomic feature by RNAseq alignments, including 43 samples with support for all annotated introns";
NC_043015.1	Gnomon	exon	38654767	38654839	.	+	.	gene_id "LOC115222115"; db_xref "GeneID:115222115"; gbkey "mRNA"; gene "LOC115222115"; ID ""; gene_name "LOC115222115"; transcript_id "XM_029792243.2"; product "elongator complex protein 3"; exon_number "12"; model_evidence "Supporting evidence includes similarity to: 16 Proteins, and 100% coverage of the annotated genomic feature by RNAseq alignments, including 43 samples with support for all annotated introns";
NC_043015.1	Gnomon	exon	38655253	38655373	.	+	.	gene_id "LOC115222115"; db_xref "GeneID:115222115"; gbkey "mRNA"; gene "LOC115222115"; ID ""; gene_name "LOC115222115"; transcript_id "XM_029792243.2"; product "elongator complex protein 3"; exon_number "13"; model_evidence "Supporting evidence includes similarity to: 16 Proteins, and 100% coverage of the annotated genomic feature by RNAseq alignments, including 43 samples with support for all annotated introns";
NC_043015.1	Gnomon	exon	38656125	38656281	.	+	.	gene_id "LOC115222115"; db_xref "GeneID:115222115"; gbkey "mRNA"; gene "LOC115222115"; ID ""; gene_name "LOC115222115"; transcript_id "XM_029792243.2"; product "elongator complex protein 3"; exon_number "14"; model_evidence "Supporting evidence includes similarity to: 16 Proteins, and 100% coverage of the annotated genomic feature by RNAseq alignments, including 43 samples with support for all annotated introns";
NC_043015.1	Gnomon	exon	38657764	38657991	.	+	.	gene_id "LOC115222115"; db_xref "GeneID:115222115"; gbkey "mRNA"; gene "LOC115222115"; ID ""; gene_name "LOC115222115"; transcript_id "XM_029792243.2"; product "elongator complex protein 3"; exon_number "15"; model_evidence "Supporting evidence includes similarity to: 16 Proteins, and 100% coverage of the annotated genomic feature by RNAseq alignments, including 43 samples with support for all annotated introns";
NC_043015.1	Gnomon	exon	38659297	38659378	.	+	.	gene_id "LOC115222115"; db_xref "GeneID:115222115"; gbkey "mRNA"; gene "LOC115222115"; ID ""; gene_name "LOC115222115"; transcript_id "XM_029792243.2"; product "elongator complex protein 3"; exon_number "16"; model_evidence "Supporting evidence includes similarity to: 16 Proteins, and 100% coverage of the annotated genomic feature by RNAseq alignments, including 43 samples with support for all annotated introns";
NC_043015.1	Gnomon	exon	38659690	38659987	.	+	.	gene_id "LOC115222115"; db_xref "GeneID:115222115"; gbkey "mRNA"; gene "LOC115222115"; ID ""; gene_name "LOC115222115"; transcript_id "XM_029792243.2"; product "elongator complex protein 3"; exon_number "17"; model_evidence "Supporting evidence includes similarity to: 16 Proteins, and 100% coverage of the annotated genomic feature by RNAseq alignments, including 43 samples with support for all annotated introns";
NC_043015.1	Gnomon	start_codon	38641448	38641450	.	+	0	gene_id "LOC115222115"; db_xref "GeneID:115222115"; gbkey "CDS"; gene "LOC115222115"; ID ""; gene_name "LOC115222115"; transcript_id "XM_029792243.2"; product "elongator complex protein 3"; protein_id "XP_029648103.1"; exon_number "1";
NC_043015.1	Gnomon	stop_codon	38659770	38659772	.	+	0	gene_id "LOC115222115"; db_xref "GeneID:115222115"; gbkey "CDS"; gene "LOC115222115"; ID ""; gene_name "LOC115222115"; transcript_id "XM_029792243.2"; product "elongator complex protein 3"; protein_id "XP_029648103.1"; exon_number "17";
NC_043015.1	Gnomon	gene	13762387	13901794	.	+	.	gene_id "LOC115222117"; db_xref "GeneID:115222117"; gbkey "Gene"; gene "LOC115222117"; gene_biotype "protein_coding"; ID ""; gene_name "LOC115222117";
NC_043015.1	PBRI~FLAMseq	transcript	13762387	13901794	.	+	.	gene_id "LOC115222117"; ID ""; gene_name "LOC115222117"; transcript_id "FLAMseq_ext~G49341.1"; uniq_trans_id "G49341.1"; three_prime_ext "2645";
NC_043015.1	PBRI~FLAMseq	exon	13762387	13762520	.	+	.	gene_id "LOC115222117"; ID ""; gene_name "LOC115222117"; transcript_id "FLAMseq_ext~G49341.1"; exon_number "1"; uniq_trans_id "G49341.1";
NC_043015.1	PBRI~FLAMseq	exon	13844432	13844811	.	+	.	gene_id "LOC115222117"; ID ""; gene_name "LOC115222117"; transcript_id "FLAMseq_ext~G49341.1"; exon_number "2"; uniq_trans_id "G49341.1";
NC_043015.1	PBRI~FLAMseq	exon	13845524	13845587	.	+	.	gene_id "LOC115222117"; ID ""; gene_name "LOC115222117"; transcript_id "FLAMseq_ext~G49341.1"; exon_number "3"; uniq_trans_id "G49341.1";
NC_043015.1	PBRI~FLAMseq	exon	13850741	13850859	.	+	.	gene_id "LOC115222117"; ID ""; gene_name "LOC115222117"; transcript_id "FLAMseq_ext~G49341.1"; exon_number "4"; uniq_trans_id "G49341.1";
NC_043015.1	PBRI~FLAMseq	exon	13851919	13851984	.	+	.	gene_id "LOC115222117"; ID ""; gene_name "LOC115222117"; transcript_id "FLAMseq_ext~G49341.1"; exon_number "5"; uniq_trans_id "G49341.1";
NC_043015.1	PBRI~FLAMseq	exon	13855169	13855282	.	+	.	gene_id "LOC115222117"; ID ""; gene_name "LOC115222117"; transcript_id "FLAMseq_ext~G49341.1"; exon_number "6"; uniq_trans_id "G49341.1";
NC_043015.1	PBRI~FLAMseq	exon	13856436	13856553	.	+	.	gene_id "LOC115222117"; ID ""; gene_name "LOC115222117"; transcript_id "FLAMseq_ext~G49341.1"; exon_number "7"; uniq_trans_id "G49341.1";
NC_043015.1	PBRI~FLAMseq	exon	13858292	13858390	.	+	.	gene_id "LOC115222117"; ID ""; gene_name "LOC115222117"; transcript_id "FLAMseq_ext~G49341.1"; exon_number "8"; uniq_trans_id "G49341.1";
NC_043015.1	PBRI~FLAMseq	exon	13859797	13859924	.	+	.	gene_id "LOC115222117"; ID ""; gene_name "LOC115222117"; transcript_id "FLAMseq_ext~G49341.1"; exon_number "9"; uniq_trans_id "G49341.1";
NC_043015.1	PBRI~FLAMseq	exon	13861597	13861667	.	+	.	gene_id "LOC115222117"; ID ""; gene_name "LOC115222117"; transcript_id "FLAMseq_ext~G49341.1"; exon_number "10"; uniq_trans_id "G49341.1";
NC_043015.1	PBRI~FLAMseq	exon	13865670	13865745	.	+	.	gene_id "LOC115222117"; ID ""; gene_name "LOC115222117"; transcript_id "FLAMseq_ext~G49341.1"; exon_number "11"; uniq_trans_id "G49341.1";
NC_043015.1	PBRI~FLAMseq	exon	13867361	13867486	.	+	.	gene_id "LOC115222117"; ID ""; gene_name "LOC115222117"; transcript_id "FLAMseq_ext~G49341.1"; exon_number "12"; uniq_trans_id "G49341.1";
NC_043015.1	PBRI~FLAMseq	exon	13868963	13869021	.	+	.	gene_id "LOC115222117"; ID ""; gene_name "LOC115222117"; transcript_id "FLAMseq_ext~G49341.1"; exon_number "13"; uniq_trans_id "G49341.1";
NC_043015.1	PBRI~FLAMseq	exon	13873064	13873136	.	+	.	gene_id "LOC115222117"; ID ""; gene_name "LOC115222117"; transcript_id "FLAMseq_ext~G49341.1"; exon_number "14"; uniq_trans_id "G49341.1";
NC_043015.1	PBRI~FLAMseq	exon	13874888	13875016	.	+	.	gene_id "LOC115222117"; ID ""; gene_name "LOC115222117"; transcript_id "FLAMseq_ext~G49341.1"; exon_number "15"; uniq_trans_id "G49341.1";
NC_043015.1	PBRI~FLAMseq	exon	13884157	13884347	.	+	.	gene_id "LOC115222117"; ID ""; gene_name "LOC115222117"; transcript_id "FLAMseq_ext~G49341.1"; exon_number "16"; uniq_trans_id "G49341.1";
NC_043015.1	PBRI~FLAMseq	exon	13889357	13889465	.	+	.	gene_id "LOC115222117"; ID ""; gene_name "LOC115222117"; transcript_id "FLAMseq_ext~G49341.1"; exon_number "17"; uniq_trans_id "G49341.1";
NC_043015.1	PBRI~FLAMseq	exon	13891460	13891531	.	+	.	gene_id "LOC115222117"; ID ""; gene_name "LOC115222117"; transcript_id "FLAMseq_ext~G49341.1"; exon_number "18"; uniq_trans_id "G49341.1";
NC_043015.1	PBRI~FLAMseq	exon	13891974	13892015	.	+	.	gene_id "LOC115222117"; ID ""; gene_name "LOC115222117"; transcript_id "FLAMseq_ext~G49341.1"; exon_number "19"; uniq_trans_id "G49341.1";
NC_043015.1	PBRI~FLAMseq	exon	13893256	13893323	.	+	.	gene_id "LOC115222117"; ID ""; gene_name "LOC115222117"; transcript_id "FLAMseq_ext~G49341.1"; exon_number "20"; uniq_trans_id "G49341.1";
NC_043015.1	PBRI~FLAMseq	exon	13896729	13899149	.	+	.	gene_id "LOC115222117"; ID ""; gene_name "LOC115222117"; transcript_id "FLAMseq_ext~G49341.1"; exon_number "21"; uniq_trans_id "G49341.1";
NC_043015.1	PBRI~FLAMseq	exon	13896729	13901794	.	+	.	gene_id "LOC115222117"; ID ""; gene_name "LOC115222117"; transcript_id "FLAMseq_ext~G49341.1"; exon_number "21"; uniq_trans_id "G49341.1"; three_prime_ext "2645";
NC_043015.1	PBRI	transcript	13762387	13899149	.	+	.	gene_id "LOC115222117"; ID ""; gene_name "LOC115222117"; transcript_id "G49341.1"; uniq_trans_id "G49341.1";
NC_043015.1	PBRI	exon	13762387	13762520	.	+	.	gene_id "LOC115222117"; ID ""; gene_name "LOC115222117"; transcript_id "G49341.1"; exon_number "1"; uniq_trans_id "G49341.1";
NC_043015.1	PBRI	exon	13844432	13844811	.	+	.	gene_id "LOC115222117"; ID ""; gene_name "LOC115222117"; transcript_id "G49341.1"; exon_number "2"; uniq_trans_id "G49341.1";
NC_043015.1	PBRI	exon	13845524	13845587	.	+	.	gene_id "LOC115222117"; ID ""; gene_name "LOC115222117"; transcript_id "G49341.1"; exon_number "3"; uniq_trans_id "G49341.1";
NC_043015.1	PBRI	exon	13850741	13850859	.	+	.	gene_id "LOC115222117"; ID ""; gene_name "LOC115222117"; transcript_id "G49341.1"; exon_number "4"; uniq_trans_id "G49341.1";
NC_043015.1	PBRI	exon	13851919	13851984	.	+	.	gene_id "LOC115222117"; ID ""; gene_name "LOC115222117"; transcript_id "G49341.1"; exon_number "5"; uniq_trans_id "G49341.1";
NC_043015.1	PBRI	exon	13855169	13855282	.	+	.	gene_id "LOC115222117"; ID ""; gene_name "LOC115222117"; transcript_id "G49341.1"; exon_number "6"; uniq_trans_id "G49341.1";
NC_043015.1	PBRI	exon	13856436	13856553	.	+	.	gene_id "LOC115222117"; ID ""; gene_name "LOC115222117"; transcript_id "G49341.1"; exon_number "7"; uniq_trans_id "G49341.1";
NC_043015.1	PBRI	exon	13858292	13858390	.	+	.	gene_id "LOC115222117"; ID ""; gene_name "LOC115222117"; transcript_id "G49341.1"; exon_number "8"; uniq_trans_id "G49341.1";
NC_043015.1	PBRI	exon	13859797	13859924	.	+	.	gene_id "LOC115222117"; ID ""; gene_name "LOC115222117"; transcript_id "G49341.1"; exon_number "9"; uniq_trans_id "G49341.1";
NC_043015.1	PBRI	exon	13861597	13861667	.	+	.	gene_id "LOC115222117"; ID ""; gene_name "LOC115222117"; transcript_id "G49341.1"; exon_number "10"; uniq_trans_id "G49341.1";
NC_043015.1	PBRI	exon	13865670	13865745	.	+	.	gene_id "LOC115222117"; ID ""; gene_name "LOC115222117"; transcript_id "G49341.1"; exon_number "11"; uniq_trans_id "G49341.1";
NC_043015.1	PBRI	exon	13867361	13867486	.	+	.	gene_id "LOC115222117"; ID ""; gene_name "LOC115222117"; transcript_id "G49341.1"; exon_number "12"; uniq_trans_id "G49341.1";
NC_043015.1	PBRI	exon	13868963	13869021	.	+	.	gene_id "LOC115222117"; ID ""; gene_name "LOC115222117"; transcript_id "G49341.1"; exon_number "13"; uniq_trans_id "G49341.1";
NC_043015.1	PBRI	exon	13873064	13873136	.	+	.	gene_id "LOC115222117"; ID ""; gene_name "LOC115222117"; transcript_id "G49341.1"; exon_number "14"; uniq_trans_id "G49341.1";
NC_043015.1	PBRI	exon	13874888	13875016	.	+	.	gene_id "LOC115222117"; ID ""; gene_name "LOC115222117"; transcript_id "G49341.1"; exon_number "15"; uniq_trans_id "G49341.1";
NC_043015.1	PBRI	exon	13884157	13884347	.	+	.	gene_id "LOC115222117"; ID ""; gene_name "LOC115222117"; transcript_id "G49341.1"; exon_number "16"; uniq_trans_id "G49341.1";
NC_043015.1	PBRI	exon	13889357	13889465	.	+	.	gene_id "LOC115222117"; ID ""; gene_name "LOC115222117"; transcript_id "G49341.1"; exon_number "17"; uniq_trans_id "G49341.1";
NC_043015.1	PBRI	exon	13891460	13891531	.	+	.	gene_id "LOC115222117"; ID ""; gene_name "LOC115222117"; transcript_id "G49341.1"; exon_number "18"; uniq_trans_id "G49341.1";
NC_043015.1	PBRI	exon	13891974	13892015	.	+	.	gene_id "LOC115222117"; ID ""; gene_name "LOC115222117"; transcript_id "G49341.1"; exon_number "19"; uniq_trans_id "G49341.1";
NC_043015.1	PBRI	exon	13893256	13893323	.	+	.	gene_id "LOC115222117"; ID ""; gene_name "LOC115222117"; transcript_id "G49341.1"; exon_number "20"; uniq_trans_id "G49341.1";
NC_043015.1	PBRI	exon	13896729	13899149	.	+	.	gene_id "LOC115222117"; ID ""; gene_name "LOC115222117"; transcript_id "G49341.1"; exon_number "21"; uniq_trans_id "G49341.1";
NC_043015.1	PBRI	transcript	13762706	13899149	.	+	.	gene_id "LOC115222117"; ID ""; gene_name "LOC115222117"; transcript_id "G49341.12"; uniq_trans_id "G49341.12";
NC_043015.1	PBRI	exon	13762706	13762843	.	+	.	gene_id "LOC115222117"; ID ""; gene_name "LOC115222117"; transcript_id "G49341.12"; exon_number "1"; uniq_trans_id "G49341.12";
NC_043015.1	PBRI	exon	13844432	13844811	.	+	.	gene_id "LOC115222117"; ID ""; gene_name "LOC115222117"; transcript_id "G49341.12"; exon_number "2"; uniq_trans_id "G49341.12";
NC_043015.1	PBRI	exon	13845524	13845620	.	+	.	gene_id "LOC115222117"; ID ""; gene_name "LOC115222117"; transcript_id "G49341.12"; exon_number "3"; uniq_trans_id "G49341.12";
NC_043015.1	PBRI	exon	13850741	13850859	.	+	.	gene_id "LOC115222117"; ID ""; gene_name "LOC115222117"; transcript_id "G49341.12"; exon_number "4"; uniq_trans_id "G49341.12";
NC_043015.1	PBRI	exon	13851919	13851984	.	+	.	gene_id "LOC115222117"; ID ""; gene_name "LOC115222117"; transcript_id "G49341.12"; exon_number "5"; uniq_trans_id "G49341.12";
NC_043015.1	PBRI	exon	13855169	13855282	.	+	.	gene_id "LOC115222117"; ID ""; gene_name "LOC115222117"; transcript_id "G49341.12"; exon_number "6"; uniq_trans_id "G49341.12";
NC_043015.1	PBRI	exon	13856436	13856553	.	+	.	gene_id "LOC115222117"; ID ""; gene_name "LOC115222117"; transcript_id "G49341.12"; exon_number "7"; uniq_trans_id "G49341.12";
NC_043015.1	PBRI	exon	13858292	13858390	.	+	.	gene_id "LOC115222117"; ID ""; gene_name "LOC115222117"; transcript_id "G49341.12"; exon_number "8"; uniq_trans_id "G49341.12";
NC_043015.1	PBRI	exon	13859797	13859924	.	+	.	gene_id "LOC115222117"; ID ""; gene_name "LOC115222117"; transcript_id "G49341.12"; exon_number "9"; uniq_trans_id "G49341.12";
NC_043015.1	PBRI	exon	13867361	13867486	.	+	.	gene_id "LOC115222117"; ID ""; gene_name "LOC115222117"; transcript_id "G49341.12"; exon_number "10"; uniq_trans_id "G49341.12";
NC_043015.1	PBRI	exon	13868963	13869021	.	+	.	gene_id "LOC115222117"; ID ""; gene_name "LOC115222117"; transcript_id "G49341.12"; exon_number "11"; uniq_trans_id "G49341.12";
NC_043015.1	PBRI	exon	13873064	13873136	.	+	.	gene_id "LOC115222117"; ID ""; gene_name "LOC115222117"; transcript_id "G49341.12"; exon_number "12"; uniq_trans_id "G49341.12";
NC_043015.1	PBRI	exon	13874888	13875016	.	+	.	gene_id "LOC115222117"; ID ""; gene_name "LOC115222117"; transcript_id "G49341.12"; exon_number "13"; uniq_trans_id "G49341.12";
NC_043015.1	PBRI	exon	13884157	13884347	.	+	.	gene_id "LOC115222117"; ID ""; gene_name "LOC115222117"; transcript_id "G49341.12"; exon_number "14"; uniq_trans_id "G49341.12";
NC_043015.1	PBRI	exon	13889357	13889465	.	+	.	gene_id "LOC115222117"; ID ""; gene_name "LOC115222117"; transcript_id "G49341.12"; exon_number "15"; uniq_trans_id "G49341.12";
NC_043015.1	PBRI	exon	13891460	13891531	.	+	.	gene_id "LOC115222117"; ID ""; gene_name "LOC115222117"; transcript_id "G49341.12"; exon_number "16"; uniq_trans_id "G49341.12";
NC_043015.1	PBRI	exon	13891974	13892015	.	+	.	gene_id "LOC115222117"; ID ""; gene_name "LOC115222117"; transcript_id "G49341.12"; exon_number "17"; uniq_trans_id "G49341.12";
NC_043015.1	PBRI	exon	13893256	13893323	.	+	.	gene_id "LOC115222117"; ID ""; gene_name "LOC115222117"; transcript_id "G49341.12"; exon_number "18"; uniq_trans_id "G49341.12";
NC_043015.1	PBRI	exon	13896729	13899149	.	+	.	gene_id "LOC115222117"; ID ""; gene_name "LOC115222117"; transcript_id "G49341.12"; exon_number "19"; uniq_trans_id "G49341.12";
NC_043015.1	PBRI	transcript	13829546	13899149	.	+	.	gene_id "LOC115222117"; ID ""; gene_name "LOC115222117"; transcript_id "G49341.23"; uniq_trans_id "G49341.23";
NC_043015.1	PBRI	exon	13829546	13829924	.	+	.	gene_id "LOC115222117"; ID ""; gene_name "LOC115222117"; transcript_id "G49341.23"; exon_number "1"; uniq_trans_id "G49341.23";
NC_043015.1	PBRI	exon	13844432	13844811	.	+	.	gene_id "LOC115222117"; ID ""; gene_name "LOC115222117"; transcript_id "G49341.23"; exon_number "2"; uniq_trans_id "G49341.23";
NC_043015.1	PBRI	exon	13845524	13845620	.	+	.	gene_id "LOC115222117"; ID ""; gene_name "LOC115222117"; transcript_id "G49341.23"; exon_number "3"; uniq_trans_id "G49341.23";
NC_043015.1	PBRI	exon	13850741	13850859	.	+	.	gene_id "LOC115222117"; ID ""; gene_name "LOC115222117"; transcript_id "G49341.23"; exon_number "4"; uniq_trans_id "G49341.23";
NC_043015.1	PBRI	exon	13851919	13851984	.	+	.	gene_id "LOC115222117"; ID ""; gene_name "LOC115222117"; transcript_id "G49341.23"; exon_number "5"; uniq_trans_id "G49341.23";
NC_043015.1	PBRI	exon	13855169	13855282	.	+	.	gene_id "LOC115222117"; ID ""; gene_name "LOC115222117"; transcript_id "G49341.23"; exon_number "6"; uniq_trans_id "G49341.23";
NC_043015.1	PBRI	exon	13856436	13856553	.	+	.	gene_id "LOC115222117"; ID ""; gene_name "LOC115222117"; transcript_id "G49341.23"; exon_number "7"; uniq_trans_id "G49341.23";
NC_043015.1	PBRI	exon	13858292	13858390	.	+	.	gene_id "LOC115222117"; ID ""; gene_name "LOC115222117"; transcript_id "G49341.23"; exon_number "8"; uniq_trans_id "G49341.23";
NC_043015.1	PBRI	exon	13859797	13859924	.	+	.	gene_id "LOC115222117"; ID ""; gene_name "LOC115222117"; transcript_id "G49341.23"; exon_number "9"; uniq_trans_id "G49341.23";
NC_043015.1	PBRI	exon	13861597	13861667	.	+	.	gene_id "LOC115222117"; ID ""; gene_name "LOC115222117"; transcript_id "G49341.23"; exon_number "10"; uniq_trans_id "G49341.23";
NC_043015.1	PBRI	exon	13865670	13865745	.	+	.	gene_id "LOC115222117"; ID ""; gene_name "LOC115222117"; transcript_id "G49341.23"; exon_number "11"; uniq_trans_id "G49341.23";
NC_043015.1	PBRI	exon	13867361	13867486	.	+	.	gene_id "LOC115222117"; ID ""; gene_name "LOC115222117"; transcript_id "G49341.23"; exon_number "12"; uniq_trans_id "G49341.23";
NC_043015.1	PBRI	exon	13868963	13869021	.	+	.	gene_id "LOC115222117"; ID ""; gene_name "LOC115222117"; transcript_id "G49341.23"; exon_number "13"; uniq_trans_id "G49341.23";
NC_043015.1	PBRI	exon	13873064	13873136	.	+	.	gene_id "LOC115222117"; ID ""; gene_name "LOC115222117"; transcript_id "G49341.23"; exon_number "14"; uniq_trans_id "G49341.23";
NC_043015.1	PBRI	exon	13874888	13875016	.	+	.	gene_id "LOC115222117"; ID ""; gene_name "LOC115222117"; transcript_id "G49341.23"; exon_number "15"; uniq_trans_id "G49341.23";
NC_043015.1	PBRI	exon	13879387	13879496	.	+	.	gene_id "LOC115222117"; ID ""; gene_name "LOC115222117"; transcript_id "G49341.23"; exon_number "16"; uniq_trans_id "G49341.23";
NC_043015.1	PBRI	exon	13884157	13884347	.	+	.	gene_id "LOC115222117"; ID ""; gene_name "LOC115222117"; transcript_id "G49341.23"; exon_number "17"; uniq_trans_id "G49341.23";
NC_043015.1	PBRI	exon	13889357	13889465	.	+	.	gene_id "LOC115222117"; ID ""; gene_name "LOC115222117"; transcript_id "G49341.23"; exon_number "18"; uniq_trans_id "G49341.23";
NC_043015.1	PBRI	exon	13891460	13891531	.	+	.	gene_id "LOC115222117"; ID ""; gene_name "LOC115222117"; transcript_id "G49341.23"; exon_number "19"; uniq_trans_id "G49341.23";
NC_043015.1	PBRI	exon	13891974	13892015	.	+	.	gene_id "LOC115222117"; ID ""; gene_name "LOC115222117"; transcript_id "G49341.23"; exon_number "20"; uniq_trans_id "G49341.23";
NC_043015.1	PBRI	exon	13893256	13893323	.	+	.	gene_id "LOC115222117"; ID ""; gene_name "LOC115222117"; transcript_id "G49341.23"; exon_number "21"; uniq_trans_id "G49341.23";
NC_043015.1	PBRI	exon	13896729	13899149	.	+	.	gene_id "LOC115222117"; ID ""; gene_name "LOC115222117"; transcript_id "G49341.23"; exon_number "22"; uniq_trans_id "G49341.23";
NC_043015.1	PBRI	transcript	13842541	13897418	.	+	.	gene_id "LOC115222117"; ID ""; gene_name "LOC115222117"; transcript_id "G49341.24"; uniq_trans_id "G49341.24";
NC_043015.1	PBRI	exon	13842541	13842757	.	+	.	gene_id "LOC115222117"; ID ""; gene_name "LOC115222117"; transcript_id "G49341.24"; exon_number "1"; uniq_trans_id "G49341.24";
NC_043015.1	PBRI	exon	13844432	13844811	.	+	.	gene_id "LOC115222117"; ID ""; gene_name "LOC115222117"; transcript_id "G49341.24"; exon_number "2"; uniq_trans_id "G49341.24";
NC_043015.1	PBRI	exon	13845524	13845620	.	+	.	gene_id "LOC115222117"; ID ""; gene_name "LOC115222117"; transcript_id "G49341.24"; exon_number "3"; uniq_trans_id "G49341.24";
NC_043015.1	PBRI	exon	13850741	13850859	.	+	.	gene_id "LOC115222117"; ID ""; gene_name "LOC115222117"; transcript_id "G49341.24"; exon_number "4"; uniq_trans_id "G49341.24";
NC_043015.1	PBRI	exon	13851919	13851984	.	+	.	gene_id "LOC115222117"; ID ""; gene_name "LOC115222117"; transcript_id "G49341.24"; exon_number "5"; uniq_trans_id "G49341.24";
NC_043015.1	PBRI	exon	13855169	13855282	.	+	.	gene_id "LOC115222117"; ID ""; gene_name "LOC115222117"; transcript_id "G49341.24"; exon_number "6"; uniq_trans_id "G49341.24";
NC_043015.1	PBRI	exon	13856436	13856557	.	+	.	gene_id "LOC115222117"; ID ""; gene_name "LOC115222117"; transcript_id "G49341.24"; exon_number "7"; uniq_trans_id "G49341.24";
NC_043015.1	PBRI	exon	13858292	13858390	.	+	.	gene_id "LOC115222117"; ID ""; gene_name "LOC115222117"; transcript_id "G49341.24"; exon_number "8"; uniq_trans_id "G49341.24";
NC_043015.1	PBRI	exon	13859797	13859924	.	+	.	gene_id "LOC115222117"; ID ""; gene_name "LOC115222117"; transcript_id "G49341.24"; exon_number "9"; uniq_trans_id "G49341.24";
NC_043015.1	PBRI	exon	13861597	13861667	.	+	.	gene_id "LOC115222117"; ID ""; gene_name "LOC115222117"; transcript_id "G49341.24"; exon_number "10"; uniq_trans_id "G49341.24";
NC_043015.1	PBRI	exon	13865670	13865745	.	+	.	gene_id "LOC115222117"; ID ""; gene_name "LOC115222117"; transcript_id "G49341.24"; exon_number "11"; uniq_trans_id "G49341.24";
NC_043015.1	PBRI	exon	13867361	13867486	.	+	.	gene_id "LOC115222117"; ID ""; gene_name "LOC115222117"; transcript_id "G49341.24"; exon_number "12"; uniq_trans_id "G49341.24";
NC_043015.1	PBRI	exon	13868963	13869021	.	+	.	gene_id "LOC115222117"; ID ""; gene_name "LOC115222117"; transcript_id "G49341.24"; exon_number "13"; uniq_trans_id "G49341.24";
NC_043015.1	PBRI	exon	13873064	13873136	.	+	.	gene_id "LOC115222117"; ID ""; gene_name "LOC115222117"; transcript_id "G49341.24"; exon_number "14"; uniq_trans_id "G49341.24";
NC_043015.1	PBRI	exon	13874888	13875016	.	+	.	gene_id "LOC115222117"; ID ""; gene_name "LOC115222117"; transcript_id "G49341.24"; exon_number "15"; uniq_trans_id "G49341.24";
NC_043015.1	PBRI	exon	13884157	13884347	.	+	.	gene_id "LOC115222117"; ID ""; gene_name "LOC115222117"; transcript_id "G49341.24"; exon_number "16"; uniq_trans_id "G49341.24";
NC_043015.1	PBRI	exon	13889357	13889465	.	+	.	gene_id "LOC115222117"; ID ""; gene_name "LOC115222117"; transcript_id "G49341.24"; exon_number "17"; uniq_trans_id "G49341.24";
NC_043015.1	PBRI	exon	13891460	13891531	.	+	.	gene_id "LOC115222117"; ID ""; gene_name "LOC115222117"; transcript_id "G49341.24"; exon_number "18"; uniq_trans_id "G49341.24";
NC_043015.1	PBRI	exon	13891974	13892015	.	+	.	gene_id "LOC115222117"; ID ""; gene_name "LOC115222117"; transcript_id "G49341.24"; exon_number "19"; uniq_trans_id "G49341.24";
NC_043015.1	PBRI	exon	13893256	13893323	.	+	.	gene_id "LOC115222117"; ID ""; gene_name "LOC115222117"; transcript_id "G49341.24"; exon_number "20"; uniq_trans_id "G49341.24";
NC_043015.1	PBRI	exon	13896729	13897418	.	+	.	gene_id "LOC115222117"; ID ""; gene_name "LOC115222117"; transcript_id "G49341.24"; exon_number "21"; uniq_trans_id "G49341.24";
NC_043015.1	PBRI	transcript	13851469	13899149	.	+	.	gene_id "LOC115222117"; ID ""; gene_name "LOC115222117"; transcript_id "G49341.26"; uniq_trans_id "G49341.26";
NC_043015.1	PBRI	exon	13851469	13851984	.	+	.	gene_id "LOC115222117"; ID ""; gene_name "LOC115222117"; transcript_id "G49341.26"; exon_number "1"; uniq_trans_id "G49341.26";
NC_043015.1	PBRI	exon	13855169	13855282	.	+	.	gene_id "LOC115222117"; ID ""; gene_name "LOC115222117"; transcript_id "G49341.26"; exon_number "2"; uniq_trans_id "G49341.26";
NC_043015.1	PBRI	exon	13856436	13856553	.	+	.	gene_id "LOC115222117"; ID ""; gene_name "LOC115222117"; transcript_id "G49341.26"; exon_number "3"; uniq_trans_id "G49341.26";
NC_043015.1	PBRI	exon	13858292	13858390	.	+	.	gene_id "LOC115222117"; ID ""; gene_name "LOC115222117"; transcript_id "G49341.26"; exon_number "4"; uniq_trans_id "G49341.26";
NC_043015.1	PBRI	exon	13859797	13859924	.	+	.	gene_id "LOC115222117"; ID ""; gene_name "LOC115222117"; transcript_id "G49341.26"; exon_number "5"; uniq_trans_id "G49341.26";
NC_043015.1	PBRI	exon	13861597	13861667	.	+	.	gene_id "LOC115222117"; ID ""; gene_name "LOC115222117"; transcript_id "G49341.26"; exon_number "6"; uniq_trans_id "G49341.26";
NC_043015.1	PBRI	exon	13865670	13865745	.	+	.	gene_id "LOC115222117"; ID ""; gene_name "LOC115222117"; transcript_id "G49341.26"; exon_number "7"; uniq_trans_id "G49341.26";
NC_043015.1	PBRI	exon	13867361	13867486	.	+	.	gene_id "LOC115222117"; ID ""; gene_name "LOC115222117"; transcript_id "G49341.26"; exon_number "8"; uniq_trans_id "G49341.26";
NC_043015.1	PBRI	exon	13868963	13869021	.	+	.	gene_id "LOC115222117"; ID ""; gene_name "LOC115222117"; transcript_id "G49341.26"; exon_number "9"; uniq_trans_id "G49341.26";
NC_043015.1	PBRI	exon	13873064	13873136	.	+	.	gene_id "LOC115222117"; ID ""; gene_name "LOC115222117"; transcript_id "G49341.26"; exon_number "10"; uniq_trans_id "G49341.26";
NC_043015.1	PBRI	exon	13874888	13875016	.	+	.	gene_id "LOC115222117"; ID ""; gene_name "LOC115222117"; transcript_id "G49341.26"; exon_number "11"; uniq_trans_id "G49341.26";
NC_043015.1	PBRI	exon	13884157	13884347	.	+	.	gene_id "LOC115222117"; ID ""; gene_name "LOC115222117"; transcript_id "G49341.26"; exon_number "12"; uniq_trans_id "G49341.26";
NC_043015.1	PBRI	exon	13889357	13889465	.	+	.	gene_id "LOC115222117"; ID ""; gene_name "LOC115222117"; transcript_id "G49341.26"; exon_number "13"; uniq_trans_id "G49341.26";
NC_043015.1	PBRI	exon	13891460	13891531	.	+	.	gene_id "LOC115222117"; ID ""; gene_name "LOC115222117"; transcript_id "G49341.26"; exon_number "14"; uniq_trans_id "G49341.26";
NC_043015.1	PBRI	exon	13891974	13892015	.	+	.	gene_id "LOC115222117"; ID ""; gene_name "LOC115222117"; transcript_id "G49341.26"; exon_number "15"; uniq_trans_id "G49341.26";
NC_043015.1	PBRI	exon	13893256	13893323	.	+	.	gene_id "LOC115222117"; ID ""; gene_name "LOC115222117"; transcript_id "G49341.26"; exon_number "16"; uniq_trans_id "G49341.26";
NC_043015.1	PBRI	exon	13896729	13899149	.	+	.	gene_id "LOC115222117"; ID ""; gene_name "LOC115222117"; transcript_id "G49341.26"; exon_number "17"; uniq_trans_id "G49341.26";
NC_043015.1	PBRI	transcript	13891810	13899149	.	+	.	gene_id "LOC115222117"; ID ""; gene_name "LOC115222117"; transcript_id "G49341.29"; uniq_trans_id "G49341.29";
NC_043015.1	PBRI	exon	13891810	13892015	.	+	.	gene_id "LOC115222117"; ID ""; gene_name "LOC115222117"; transcript_id "G49341.29"; exon_number "1"; uniq_trans_id "G49341.29";
NC_043015.1	PBRI	exon	13893256	13893323	.	+	.	gene_id "LOC115222117"; ID ""; gene_name "LOC115222117"; transcript_id "G49341.29"; exon_number "2"; uniq_trans_id "G49341.29";
NC_043015.1	PBRI	exon	13896729	13899149	.	+	.	gene_id "LOC115222117"; ID ""; gene_name "LOC115222117"; transcript_id "G49341.29"; exon_number "3"; uniq_trans_id "G49341.29";
NC_043015.1	Gnomon	transcript	13762692	13899011	.	+	.	gene_id "LOC115222117"; ID "XM_029792245.2"; gene_name "LOC115222117"; transcript_id "XM_029792245.2";
NC_043015.1	Gnomon	CDS	13844686	13844811	.	+	0	gene_id "LOC115222117"; db_xref "GeneID:115222117"; gbkey "CDS"; gene "LOC115222117"; ID ""; gene_name "LOC115222117"; transcript_id "XM_029792245.2"; product "protein O-linked-mannose beta-1,2-N-acetylglucosaminyltransferase 1 isoform X1"; protein_id "XP_029648105.1"; exon_number "2";
NC_043015.1	Gnomon	CDS	13845524	13845620	.	+	0	gene_id "LOC115222117"; db_xref "GeneID:115222117"; gbkey "CDS"; gene "LOC115222117"; ID ""; gene_name "LOC115222117"; transcript_id "XM_029792245.2"; product "protein O-linked-mannose beta-1,2-N-acetylglucosaminyltransferase 1 isoform X1"; protein_id "XP_029648105.1"; exon_number "3";
NC_043015.1	Gnomon	CDS	13850741	13850859	.	+	2	gene_id "LOC115222117"; db_xref "GeneID:115222117"; gbkey "CDS"; gene "LOC115222117"; ID ""; gene_name "LOC115222117"; transcript_id "XM_029792245.2"; product "protein O-linked-mannose beta-1,2-N-acetylglucosaminyltransferase 1 isoform X1"; protein_id "XP_029648105.1"; exon_number "4";
NC_043015.1	Gnomon	CDS	13851919	13851984	.	+	0	gene_id "LOC115222117"; db_xref "GeneID:115222117"; gbkey "CDS"; gene "LOC115222117"; ID ""; gene_name "LOC115222117"; transcript_id "XM_029792245.2"; product "protein O-linked-mannose beta-1,2-N-acetylglucosaminyltransferase 1 isoform X1"; protein_id "XP_029648105.1"; exon_number "5";
NC_043015.1	Gnomon	CDS	13855169	13855282	.	+	0	gene_id "LOC115222117"; db_xref "GeneID:115222117"; gbkey "CDS"; gene "LOC115222117"; ID ""; gene_name "LOC115222117"; transcript_id "XM_029792245.2"; product "protein O-linked-mannose beta-1,2-N-acetylglucosaminyltransferase 1 isoform X1"; protein_id "XP_029648105.1"; exon_number "6";
NC_043015.1	Gnomon	CDS	13856436	13856553	.	+	0	gene_id "LOC115222117"; db_xref "GeneID:115222117"; gbkey "CDS"; gene "LOC115222117"; ID ""; gene_name "LOC115222117"; transcript_id "XM_029792245.2"; product "protein O-linked-mannose beta-1,2-N-acetylglucosaminyltransferase 1 isoform X1"; protein_id "XP_029648105.1"; exon_number "7";
NC_043015.1	Gnomon	CDS	13858292	13858390	.	+	2	gene_id "LOC115222117"; db_xref "GeneID:115222117"; gbkey "CDS"; gene "LOC115222117"; ID ""; gene_name "LOC115222117"; transcript_id "XM_029792245.2"; product "protein O-linked-mannose beta-1,2-N-acetylglucosaminyltransferase 1 isoform X1"; protein_id "XP_029648105.1"; exon_number "8";
NC_043015.1	Gnomon	CDS	13859797	13859924	.	+	2	gene_id "LOC115222117"; db_xref "GeneID:115222117"; gbkey "CDS"; gene "LOC115222117"; ID ""; gene_name "LOC115222117"; transcript_id "XM_029792245.2"; product "protein O-linked-mannose beta-1,2-N-acetylglucosaminyltransferase 1 isoform X1"; protein_id "XP_029648105.1"; exon_number "9";
NC_043015.1	Gnomon	CDS	13861597	13861667	.	+	0	gene_id "LOC115222117"; db_xref "GeneID:115222117"; gbkey "CDS"; gene "LOC115222117"; ID ""; gene_name "LOC115222117"; transcript_id "XM_029792245.2"; product "protein O-linked-mannose beta-1,2-N-acetylglucosaminyltransferase 1 isoform X1"; protein_id "XP_029648105.1"; exon_number "10";
NC_043015.1	Gnomon	CDS	13865670	13865745	.	+	1	gene_id "LOC115222117"; db_xref "GeneID:115222117"; gbkey "CDS"; gene "LOC115222117"; ID ""; gene_name "LOC115222117"; transcript_id "XM_029792245.2"; product "protein O-linked-mannose beta-1,2-N-acetylglucosaminyltransferase 1 isoform X1"; protein_id "XP_029648105.1"; exon_number "11";
NC_043015.1	Gnomon	CDS	13867361	13867486	.	+	0	gene_id "LOC115222117"; db_xref "GeneID:115222117"; gbkey "CDS"; gene "LOC115222117"; ID ""; gene_name "LOC115222117"; transcript_id "XM_029792245.2"; product "protein O-linked-mannose beta-1,2-N-acetylglucosaminyltransferase 1 isoform X1"; protein_id "XP_029648105.1"; exon_number "12";
NC_043015.1	Gnomon	CDS	13868963	13869021	.	+	0	gene_id "LOC115222117"; db_xref "GeneID:115222117"; gbkey "CDS"; gene "LOC115222117"; ID ""; gene_name "LOC115222117"; transcript_id "XM_029792245.2"; product "protein O-linked-mannose beta-1,2-N-acetylglucosaminyltransferase 1 isoform X1"; protein_id "XP_029648105.1"; exon_number "13";
NC_043015.1	Gnomon	CDS	13873064	13873136	.	+	1	gene_id "LOC115222117"; db_xref "GeneID:115222117"; gbkey "CDS"; gene "LOC115222117"; ID ""; gene_name "LOC115222117"; transcript_id "XM_029792245.2"; product "protein O-linked-mannose beta-1,2-N-acetylglucosaminyltransferase 1 isoform X1"; protein_id "XP_029648105.1"; exon_number "14";
NC_043015.1	Gnomon	CDS	13874888	13875016	.	+	0	gene_id "LOC115222117"; db_xref "GeneID:115222117"; gbkey "CDS"; gene "LOC115222117"; ID ""; gene_name "LOC115222117"; transcript_id "XM_029792245.2"; product "protein O-linked-mannose beta-1,2-N-acetylglucosaminyltransferase 1 isoform X1"; protein_id "XP_029648105.1"; exon_number "15";
NC_043015.1	Gnomon	CDS	13884157	13884347	.	+	0	gene_id "LOC115222117"; db_xref "GeneID:115222117"; gbkey "CDS"; gene "LOC115222117"; ID ""; gene_name "LOC115222117"; transcript_id "XM_029792245.2"; product "protein O-linked-mannose beta-1,2-N-acetylglucosaminyltransferase 1 isoform X1"; protein_id "XP_029648105.1"; exon_number "16";
NC_043015.1	Gnomon	CDS	13889357	13889465	.	+	1	gene_id "LOC115222117"; db_xref "GeneID:115222117"; gbkey "CDS"; gene "LOC115222117"; ID ""; gene_name "LOC115222117"; transcript_id "XM_029792245.2"; product "protein O-linked-mannose beta-1,2-N-acetylglucosaminyltransferase 1 isoform X1"; protein_id "XP_029648105.1"; exon_number "17";
NC_043015.1	Gnomon	CDS	13891460	13891531	.	+	0	gene_id "LOC115222117"; db_xref "GeneID:115222117"; gbkey "CDS"; gene "LOC115222117"; ID ""; gene_name "LOC115222117"; transcript_id "XM_029792245.2"; product "protein O-linked-mannose beta-1,2-N-acetylglucosaminyltransferase 1 isoform X1"; protein_id "XP_029648105.1"; exon_number "18";
NC_043015.1	Gnomon	CDS	13891974	13892015	.	+	0	gene_id "LOC115222117"; db_xref "GeneID:115222117"; gbkey "CDS"; gene "LOC115222117"; ID ""; gene_name "LOC115222117"; transcript_id "XM_029792245.2"; product "protein O-linked-mannose beta-1,2-N-acetylglucosaminyltransferase 1 isoform X1"; protein_id "XP_029648105.1"; exon_number "19";
NC_043015.1	Gnomon	CDS	13893256	13893323	.	+	0	gene_id "LOC115222117"; db_xref "GeneID:115222117"; gbkey "CDS"; gene "LOC115222117"; ID ""; gene_name "LOC115222117"; transcript_id "XM_029792245.2"; product "protein O-linked-mannose beta-1,2-N-acetylglucosaminyltransferase 1 isoform X1"; protein_id "XP_029648105.1"; exon_number "20";
NC_043015.1	Gnomon	CDS	13896729	13896798	.	+	1	gene_id "LOC115222117"; db_xref "GeneID:115222117"; gbkey "CDS"; gene "LOC115222117"; ID ""; gene_name "LOC115222117"; transcript_id "XM_029792245.2"; product "protein O-linked-mannose beta-1,2-N-acetylglucosaminyltransferase 1 isoform X1"; protein_id "XP_029648105.1"; exon_number "21";
NC_043015.1	Gnomon	exon	13762692	13762843	.	+	.	gene_id "LOC115222117"; db_xref "GeneID:115222117"; gbkey "mRNA"; gene "LOC115222117"; ID ""; gene_name "LOC115222117"; transcript_id "XM_029792245.2"; product "protein O-linked-mannose beta-1,2-N-acetylglucosaminyltransferase 1, transcript variant X1"; exon_number "1"; model_evidence "Supporting evidence includes similarity to: 17 Proteins, and 100% coverage of the annotated genomic feature by RNAseq alignments, including 39 samples with support for all annotated introns";
NC_043015.1	Gnomon	exon	13844432	13844811	.	+	.	gene_id "LOC115222117"; db_xref "GeneID:115222117"; gbkey "mRNA"; gene "LOC115222117"; ID ""; gene_name "LOC115222117"; transcript_id "XM_029792245.2"; product "protein O-linked-mannose beta-1,2-N-acetylglucosaminyltransferase 1, transcript variant X1"; exon_number "2"; model_evidence "Supporting evidence includes similarity to: 17 Proteins, and 100% coverage of the annotated genomic feature by RNAseq alignments, including 39 samples with support for all annotated introns";
NC_043015.1	Gnomon	exon	13845524	13845620	.	+	.	gene_id "LOC115222117"; db_xref "GeneID:115222117"; gbkey "mRNA"; gene "LOC115222117"; ID ""; gene_name "LOC115222117"; transcript_id "XM_029792245.2"; product "protein O-linked-mannose beta-1,2-N-acetylglucosaminyltransferase 1, transcript variant X1"; exon_number "3"; model_evidence "Supporting evidence includes similarity to: 17 Proteins, and 100% coverage of the annotated genomic feature by RNAseq alignments, including 39 samples with support for all annotated introns";
NC_043015.1	Gnomon	exon	13850741	13850859	.	+	.	gene_id "LOC115222117"; db_xref "GeneID:115222117"; gbkey "mRNA"; gene "LOC115222117"; ID ""; gene_name "LOC115222117"; transcript_id "XM_029792245.2"; product "protein O-linked-mannose beta-1,2-N-acetylglucosaminyltransferase 1, transcript variant X1"; exon_number "4"; model_evidence "Supporting evidence includes similarity to: 17 Proteins, and 100% coverage of the annotated genomic feature by RNAseq alignments, including 39 samples with support for all annotated introns";
NC_043015.1	Gnomon	exon	13851919	13851984	.	+	.	gene_id "LOC115222117"; db_xref "GeneID:115222117"; gbkey "mRNA"; gene "LOC115222117"; ID ""; gene_name "LOC115222117"; transcript_id "XM_029792245.2"; product "protein O-linked-mannose beta-1,2-N-acetylglucosaminyltransferase 1, transcript variant X1"; exon_number "5"; model_evidence "Supporting evidence includes similarity to: 17 Proteins, and 100% coverage of the annotated genomic feature by RNAseq alignments, including 39 samples with support for all annotated introns";
NC_043015.1	Gnomon	exon	13855169	13855282	.	+	.	gene_id "LOC115222117"; db_xref "GeneID:115222117"; gbkey "mRNA"; gene "LOC115222117"; ID ""; gene_name "LOC115222117"; transcript_id "XM_029792245.2"; product "protein O-linked-mannose beta-1,2-N-acetylglucosaminyltransferase 1, transcript variant X1"; exon_number "6"; model_evidence "Supporting evidence includes similarity to: 17 Proteins, and 100% coverage of the annotated genomic feature by RNAseq alignments, including 39 samples with support for all annotated introns";
NC_043015.1	Gnomon	exon	13856436	13856553	.	+	.	gene_id "LOC115222117"; db_xref "GeneID:115222117"; gbkey "mRNA"; gene "LOC115222117"; ID ""; gene_name "LOC115222117"; transcript_id "XM_029792245.2"; product "protein O-linked-mannose beta-1,2-N-acetylglucosaminyltransferase 1, transcript variant X1"; exon_number "7"; model_evidence "Supporting evidence includes similarity to: 17 Proteins, and 100% coverage of the annotated genomic feature by RNAseq alignments, including 39 samples with support for all annotated introns";
NC_043015.1	Gnomon	exon	13858292	13858390	.	+	.	gene_id "LOC115222117"; db_xref "GeneID:115222117"; gbkey "mRNA"; gene "LOC115222117"; ID ""; gene_name "LOC115222117"; transcript_id "XM_029792245.2"; product "protein O-linked-mannose beta-1,2-N-acetylglucosaminyltransferase 1, transcript variant X1"; exon_number "8"; model_evidence "Supporting evidence includes similarity to: 17 Proteins, and 100% coverage of the annotated genomic feature by RNAseq alignments, including 39 samples with support for all annotated introns";
NC_043015.1	Gnomon	exon	13859797	13859924	.	+	.	gene_id "LOC115222117"; db_xref "GeneID:115222117"; gbkey "mRNA"; gene "LOC115222117"; ID ""; gene_name "LOC115222117"; transcript_id "XM_029792245.2"; product "protein O-linked-mannose beta-1,2-N-acetylglucosaminyltransferase 1, transcript variant X1"; exon_number "9"; model_evidence "Supporting evidence includes similarity to: 17 Proteins, and 100% coverage of the annotated genomic feature by RNAseq alignments, including 39 samples with support for all annotated introns";
NC_043015.1	Gnomon	exon	13861597	13861667	.	+	.	gene_id "LOC115222117"; db_xref "GeneID:115222117"; gbkey "mRNA"; gene "LOC115222117"; ID ""; gene_name "LOC115222117"; transcript_id "XM_029792245.2"; product "protein O-linked-mannose beta-1,2-N-acetylglucosaminyltransferase 1, transcript variant X1"; exon_number "10"; model_evidence "Supporting evidence includes similarity to: 17 Proteins, and 100% coverage of the annotated genomic feature by RNAseq alignments, including 39 samples with support for all annotated introns";
NC_043015.1	Gnomon	exon	13865670	13865745	.	+	.	gene_id "LOC115222117"; db_xref "GeneID:115222117"; gbkey "mRNA"; gene "LOC115222117"; ID ""; gene_name "LOC115222117"; transcript_id "XM_029792245.2"; product "protein O-linked-mannose beta-1,2-N-acetylglucosaminyltransferase 1, transcript variant X1"; exon_number "11"; model_evidence "Supporting evidence includes similarity to: 17 Proteins, and 100% coverage of the annotated genomic feature by RNAseq alignments, including 39 samples with support for all annotated introns";
NC_043015.1	Gnomon	exon	13867361	13867486	.	+	.	gene_id "LOC115222117"; db_xref "GeneID:115222117"; gbkey "mRNA"; gene "LOC115222117"; ID ""; gene_name "LOC115222117"; transcript_id "XM_029792245.2"; product "protein O-linked-mannose beta-1,2-N-acetylglucosaminyltransferase 1, transcript variant X1"; exon_number "12"; model_evidence "Supporting evidence includes similarity to: 17 Proteins, and 100% coverage of the annotated genomic feature by RNAseq alignments, including 39 samples with support for all annotated introns";
NC_043015.1	Gnomon	exon	13868963	13869021	.	+	.	gene_id "LOC115222117"; db_xref "GeneID:115222117"; gbkey "mRNA"; gene "LOC115222117"; ID ""; gene_name "LOC115222117"; transcript_id "XM_029792245.2"; product "protein O-linked-mannose beta-1,2-N-acetylglucosaminyltransferase 1, transcript variant X1"; exon_number "13"; model_evidence "Supporting evidence includes similarity to: 17 Proteins, and 100% coverage of the annotated genomic feature by RNAseq alignments, including 39 samples with support for all annotated introns";
NC_043015.1	Gnomon	exon	13873064	13873136	.	+	.	gene_id "LOC115222117"; db_xref "GeneID:115222117"; gbkey "mRNA"; gene "LOC115222117"; ID ""; gene_name "LOC115222117"; transcript_id "XM_029792245.2"; product "protein O-linked-mannose beta-1,2-N-acetylglucosaminyltransferase 1, transcript variant X1"; exon_number "14"; model_evidence "Supporting evidence includes similarity to: 17 Proteins, and 100% coverage of the annotated genomic feature by RNAseq alignments, including 39 samples with support for all annotated introns";
NC_043015.1	Gnomon	exon	13874888	13875016	.	+	.	gene_id "LOC115222117"; db_xref "GeneID:115222117"; gbkey "mRNA"; gene "LOC115222117"; ID ""; gene_name "LOC115222117"; transcript_id "XM_029792245.2"; product "protein O-linked-mannose beta-1,2-N-acetylglucosaminyltransferase 1, transcript variant X1"; exon_number "15"; model_evidence "Supporting evidence includes similarity to: 17 Proteins, and 100% coverage of the annotated genomic feature by RNAseq alignments, including 39 samples with support for all annotated introns";
NC_043015.1	Gnomon	exon	13884157	13884347	.	+	.	gene_id "LOC115222117"; db_xref "GeneID:115222117"; gbkey "mRNA"; gene "LOC115222117"; ID ""; gene_name "LOC115222117"; transcript_id "XM_029792245.2"; product "protein O-linked-mannose beta-1,2-N-acetylglucosaminyltransferase 1, transcript variant X1"; exon_number "16"; model_evidence "Supporting evidence includes similarity to: 17 Proteins, and 100% coverage of the annotated genomic feature by RNAseq alignments, including 39 samples with support for all annotated introns";
NC_043015.1	Gnomon	exon	13889357	13889465	.	+	.	gene_id "LOC115222117"; db_xref "GeneID:115222117"; gbkey "mRNA"; gene "LOC115222117"; ID ""; gene_name "LOC115222117"; transcript_id "XM_029792245.2"; product "protein O-linked-mannose beta-1,2-N-acetylglucosaminyltransferase 1, transcript variant X1"; exon_number "17"; model_evidence "Supporting evidence includes similarity to: 17 Proteins, and 100% coverage of the annotated genomic feature by RNAseq alignments, including 39 samples with support for all annotated introns";
NC_043015.1	Gnomon	exon	13891460	13891531	.	+	.	gene_id "LOC115222117"; db_xref "GeneID:115222117"; gbkey "mRNA"; gene "LOC115222117"; ID ""; gene_name "LOC115222117"; transcript_id "XM_029792245.2"; product "protein O-linked-mannose beta-1,2-N-acetylglucosaminyltransferase 1, transcript variant X1"; exon_number "18"; model_evidence "Supporting evidence includes similarity to: 17 Proteins, and 100% coverage of the annotated genomic feature by RNAseq alignments, including 39 samples with support for all annotated introns";
NC_043015.1	Gnomon	exon	13891974	13892015	.	+	.	gene_id "LOC115222117"; db_xref "GeneID:115222117"; gbkey "mRNA"; gene "LOC115222117"; ID ""; gene_name "LOC115222117"; transcript_id "XM_029792245.2"; product "protein O-linked-mannose beta-1,2-N-acetylglucosaminyltransferase 1, transcript variant X1"; exon_number "19"; model_evidence "Supporting evidence includes similarity to: 17 Proteins, and 100% coverage of the annotated genomic feature by RNAseq alignments, including 39 samples with support for all annotated introns";
NC_043015.1	Gnomon	exon	13893256	13893323	.	+	.	gene_id "LOC115222117"; db_xref "GeneID:115222117"; gbkey "mRNA"; gene "LOC115222117"; ID ""; gene_name "LOC115222117"; transcript_id "XM_029792245.2"; product "protein O-linked-mannose beta-1,2-N-acetylglucosaminyltransferase 1, transcript variant X1"; exon_number "20"; model_evidence "Supporting evidence includes similarity to: 17 Proteins, and 100% coverage of the annotated genomic feature by RNAseq alignments, including 39 samples with support for all annotated introns";
NC_043015.1	Gnomon	exon	13896729	13899011	.	+	.	gene_id "LOC115222117"; db_xref "GeneID:115222117"; gbkey "mRNA"; gene "LOC115222117"; ID ""; gene_name "LOC115222117"; transcript_id "XM_029792245.2"; product "protein O-linked-mannose beta-1,2-N-acetylglucosaminyltransferase 1, transcript variant X1"; exon_number "21"; model_evidence "Supporting evidence includes similarity to: 17 Proteins, and 100% coverage of the annotated genomic feature by RNAseq alignments, including 39 samples with support for all annotated introns";
NC_043015.1	Gnomon	start_codon	13844686	13844688	.	+	0	gene_id "LOC115222117"; db_xref "GeneID:115222117"; gbkey "CDS"; gene "LOC115222117"; ID ""; gene_name "LOC115222117"; transcript_id "XM_029792245.2"; product "protein O-linked-mannose beta-1,2-N-acetylglucosaminyltransferase 1 isoform X1"; protein_id "XP_029648105.1"; exon_number "2";
NC_043015.1	Gnomon	stop_codon	13896799	13896801	.	+	0	gene_id "LOC115222117"; db_xref "GeneID:115222117"; gbkey "CDS"; gene "LOC115222117"; ID ""; gene_name "LOC115222117"; transcript_id "XM_029792245.2"; product "protein O-linked-mannose beta-1,2-N-acetylglucosaminyltransferase 1 isoform X1"; protein_id "XP_029648105.1"; exon_number "21";
NC_043015.1	Gnomon	transcript	13842610	13899011	.	+	.	gene_id "LOC115222117"; ID "XM_036511251.1"; gene_name "LOC115222117"; transcript_id "XM_036511251.1";
NC_043015.1	Gnomon	CDS	13844686	13844811	.	+	0	gene_id "LOC115222117"; db_xref "GeneID:115222117"; gbkey "CDS"; gene "LOC115222117"; ID ""; gene_name "LOC115222117"; transcript_id "XM_036511251.1"; product "protein O-linked-mannose beta-1,2-N-acetylglucosaminyltransferase 1 isoform X1"; protein_id "XP_036367144.1"; exon_number "2";
NC_043015.1	Gnomon	CDS	13845524	13845620	.	+	0	gene_id "LOC115222117"; db_xref "GeneID:115222117"; gbkey "CDS"; gene "LOC115222117"; ID ""; gene_name "LOC115222117"; transcript_id "XM_036511251.1"; product "protein O-linked-mannose beta-1,2-N-acetylglucosaminyltransferase 1 isoform X1"; protein_id "XP_036367144.1"; exon_number "3";
NC_043015.1	Gnomon	CDS	13850741	13850859	.	+	2	gene_id "LOC115222117"; db_xref "GeneID:115222117"; gbkey "CDS"; gene "LOC115222117"; ID ""; gene_name "LOC115222117"; transcript_id "XM_036511251.1"; product "protein O-linked-mannose beta-1,2-N-acetylglucosaminyltransferase 1 isoform X1"; protein_id "XP_036367144.1"; exon_number "4";
NC_043015.1	Gnomon	CDS	13851919	13851984	.	+	0	gene_id "LOC115222117"; db_xref "GeneID:115222117"; gbkey "CDS"; gene "LOC115222117"; ID ""; gene_name "LOC115222117"; transcript_id "XM_036511251.1"; product "protein O-linked-mannose beta-1,2-N-acetylglucosaminyltransferase 1 isoform X1"; protein_id "XP_036367144.1"; exon_number "5";
NC_043015.1	Gnomon	CDS	13855169	13855282	.	+	0	gene_id "LOC115222117"; db_xref "GeneID:115222117"; gbkey "CDS"; gene "LOC115222117"; ID ""; gene_name "LOC115222117"; transcript_id "XM_036511251.1"; product "protein O-linked-mannose beta-1,2-N-acetylglucosaminyltransferase 1 isoform X1"; protein_id "XP_036367144.1"; exon_number "6";
NC_043015.1	Gnomon	CDS	13856436	13856553	.	+	0	gene_id "LOC115222117"; db_xref "GeneID:115222117"; gbkey "CDS"; gene "LOC115222117"; ID ""; gene_name "LOC115222117"; transcript_id "XM_036511251.1"; product "protein O-linked-mannose beta-1,2-N-acetylglucosaminyltransferase 1 isoform X1"; protein_id "XP_036367144.1"; exon_number "7";
NC_043015.1	Gnomon	CDS	13858292	13858390	.	+	2	gene_id "LOC115222117"; db_xref "GeneID:115222117"; gbkey "CDS"; gene "LOC115222117"; ID ""; gene_name "LOC115222117"; transcript_id "XM_036511251.1"; product "protein O-linked-mannose beta-1,2-N-acetylglucosaminyltransferase 1 isoform X1"; protein_id "XP_036367144.1"; exon_number "8";
NC_043015.1	Gnomon	CDS	13859797	13859924	.	+	2	gene_id "LOC115222117"; db_xref "GeneID:115222117"; gbkey "CDS"; gene "LOC115222117"; ID ""; gene_name "LOC115222117"; transcript_id "XM_036511251.1"; product "protein O-linked-mannose beta-1,2-N-acetylglucosaminyltransferase 1 isoform X1"; protein_id "XP_036367144.1"; exon_number "9";
NC_043015.1	Gnomon	CDS	13861597	13861667	.	+	0	gene_id "LOC115222117"; db_xref "GeneID:115222117"; gbkey "CDS"; gene "LOC115222117"; ID ""; gene_name "LOC115222117"; transcript_id "XM_036511251.1"; product "protein O-linked-mannose beta-1,2-N-acetylglucosaminyltransferase 1 isoform X1"; protein_id "XP_036367144.1"; exon_number "10";
NC_043015.1	Gnomon	CDS	13865670	13865745	.	+	1	gene_id "LOC115222117"; db_xref "GeneID:115222117"; gbkey "CDS"; gene "LOC115222117"; ID ""; gene_name "LOC115222117"; transcript_id "XM_036511251.1"; product "protein O-linked-mannose beta-1,2-N-acetylglucosaminyltransferase 1 isoform X1"; protein_id "XP_036367144.1"; exon_number "11";
NC_043015.1	Gnomon	CDS	13867361	13867486	.	+	0	gene_id "LOC115222117"; db_xref "GeneID:115222117"; gbkey "CDS"; gene "LOC115222117"; ID ""; gene_name "LOC115222117"; transcript_id "XM_036511251.1"; product "protein O-linked-mannose beta-1,2-N-acetylglucosaminyltransferase 1 isoform X1"; protein_id "XP_036367144.1"; exon_number "12";
NC_043015.1	Gnomon	CDS	13868963	13869021	.	+	0	gene_id "LOC115222117"; db_xref "GeneID:115222117"; gbkey "CDS"; gene "LOC115222117"; ID ""; gene_name "LOC115222117"; transcript_id "XM_036511251.1"; product "protein O-linked-mannose beta-1,2-N-acetylglucosaminyltransferase 1 isoform X1"; protein_id "XP_036367144.1"; exon_number "13";
NC_043015.1	Gnomon	CDS	13873064	13873136	.	+	1	gene_id "LOC115222117"; db_xref "GeneID:115222117"; gbkey "CDS"; gene "LOC115222117"; ID ""; gene_name "LOC115222117"; transcript_id "XM_036511251.1"; product "protein O-linked-mannose beta-1,2-N-acetylglucosaminyltransferase 1 isoform X1"; protein_id "XP_036367144.1"; exon_number "14";
NC_043015.1	Gnomon	CDS	13874888	13875016	.	+	0	gene_id "LOC115222117"; db_xref "GeneID:115222117"; gbkey "CDS"; gene "LOC115222117"; ID ""; gene_name "LOC115222117"; transcript_id "XM_036511251.1"; product "protein O-linked-mannose beta-1,2-N-acetylglucosaminyltransferase 1 isoform X1"; protein_id "XP_036367144.1"; exon_number "15";
NC_043015.1	Gnomon	CDS	13884157	13884347	.	+	0	gene_id "LOC115222117"; db_xref "GeneID:115222117"; gbkey "CDS"; gene "LOC115222117"; ID ""; gene_name "LOC115222117"; transcript_id "XM_036511251.1"; product "protein O-linked-mannose beta-1,2-N-acetylglucosaminyltransferase 1 isoform X1"; protein_id "XP_036367144.1"; exon_number "16";
NC_043015.1	Gnomon	CDS	13889357	13889465	.	+	1	gene_id "LOC115222117"; db_xref "GeneID:115222117"; gbkey "CDS"; gene "LOC115222117"; ID ""; gene_name "LOC115222117"; transcript_id "XM_036511251.1"; product "protein O-linked-mannose beta-1,2-N-acetylglucosaminyltransferase 1 isoform X1"; protein_id "XP_036367144.1"; exon_number "17";
NC_043015.1	Gnomon	CDS	13891460	13891531	.	+	0	gene_id "LOC115222117"; db_xref "GeneID:115222117"; gbkey "CDS"; gene "LOC115222117"; ID ""; gene_name "LOC115222117"; transcript_id "XM_036511251.1"; product "protein O-linked-mannose beta-1,2-N-acetylglucosaminyltransferase 1 isoform X1"; protein_id "XP_036367144.1"; exon_number "18";
NC_043015.1	Gnomon	CDS	13891974	13892015	.	+	0	gene_id "LOC115222117"; db_xref "GeneID:115222117"; gbkey "CDS"; gene "LOC115222117"; ID ""; gene_name "LOC115222117"; transcript_id "XM_036511251.1"; product "protein O-linked-mannose beta-1,2-N-acetylglucosaminyltransferase 1 isoform X1"; protein_id "XP_036367144.1"; exon_number "19";
NC_043015.1	Gnomon	CDS	13893256	13893323	.	+	0	gene_id "LOC115222117"; db_xref "GeneID:115222117"; gbkey "CDS"; gene "LOC115222117"; ID ""; gene_name "LOC115222117"; transcript_id "XM_036511251.1"; product "protein O-linked-mannose beta-1,2-N-acetylglucosaminyltransferase 1 isoform X1"; protein_id "XP_036367144.1"; exon_number "20";
NC_043015.1	Gnomon	CDS	13896729	13896798	.	+	1	gene_id "LOC115222117"; db_xref "GeneID:115222117"; gbkey "CDS"; gene "LOC115222117"; ID ""; gene_name "LOC115222117"; transcript_id "XM_036511251.1"; product "protein O-linked-mannose beta-1,2-N-acetylglucosaminyltransferase 1 isoform X1"; protein_id "XP_036367144.1"; exon_number "21";
NC_043015.1	Gnomon	exon	13842610	13842757	.	+	.	gene_id "LOC115222117"; db_xref "GeneID:115222117"; gbkey "mRNA"; gene "LOC115222117"; ID ""; gene_name "LOC115222117"; transcript_id "XM_036511251.1"; product "protein O-linked-mannose beta-1,2-N-acetylglucosaminyltransferase 1, transcript variant X2"; exon_number "1"; model_evidence "Supporting evidence includes similarity to: 17 Proteins, and 100% coverage of the annotated genomic feature by RNAseq alignments, including 21 samples with support for all annotated introns";
NC_043015.1	Gnomon	exon	13844432	13844811	.	+	.	gene_id "LOC115222117"; db_xref "GeneID:115222117"; gbkey "mRNA"; gene "LOC115222117"; ID ""; gene_name "LOC115222117"; transcript_id "XM_036511251.1"; product "protein O-linked-mannose beta-1,2-N-acetylglucosaminyltransferase 1, transcript variant X2"; exon_number "2"; model_evidence "Supporting evidence includes similarity to: 17 Proteins, and 100% coverage of the annotated genomic feature by RNAseq alignments, including 21 samples with support for all annotated introns";
NC_043015.1	Gnomon	exon	13845524	13845620	.	+	.	gene_id "LOC115222117"; db_xref "GeneID:115222117"; gbkey "mRNA"; gene "LOC115222117"; ID ""; gene_name "LOC115222117"; transcript_id "XM_036511251.1"; product "protein O-linked-mannose beta-1,2-N-acetylglucosaminyltransferase 1, transcript variant X2"; exon_number "3"; model_evidence "Supporting evidence includes similarity to: 17 Proteins, and 100% coverage of the annotated genomic feature by RNAseq alignments, including 21 samples with support for all annotated introns";
NC_043015.1	Gnomon	exon	13850741	13850859	.	+	.	gene_id "LOC115222117"; db_xref "GeneID:115222117"; gbkey "mRNA"; gene "LOC115222117"; ID ""; gene_name "LOC115222117"; transcript_id "XM_036511251.1"; product "protein O-linked-mannose beta-1,2-N-acetylglucosaminyltransferase 1, transcript variant X2"; exon_number "4"; model_evidence "Supporting evidence includes similarity to: 17 Proteins, and 100% coverage of the annotated genomic feature by RNAseq alignments, including 21 samples with support for all annotated introns";
NC_043015.1	Gnomon	exon	13851919	13851984	.	+	.	gene_id "LOC115222117"; db_xref "GeneID:115222117"; gbkey "mRNA"; gene "LOC115222117"; ID ""; gene_name "LOC115222117"; transcript_id "XM_036511251.1"; product "protein O-linked-mannose beta-1,2-N-acetylglucosaminyltransferase 1, transcript variant X2"; exon_number "5"; model_evidence "Supporting evidence includes similarity to: 17 Proteins, and 100% coverage of the annotated genomic feature by RNAseq alignments, including 21 samples with support for all annotated introns";
NC_043015.1	Gnomon	exon	13855169	13855282	.	+	.	gene_id "LOC115222117"; db_xref "GeneID:115222117"; gbkey "mRNA"; gene "LOC115222117"; ID ""; gene_name "LOC115222117"; transcript_id "XM_036511251.1"; product "protein O-linked-mannose beta-1,2-N-acetylglucosaminyltransferase 1, transcript variant X2"; exon_number "6"; model_evidence "Supporting evidence includes similarity to: 17 Proteins, and 100% coverage of the annotated genomic feature by RNAseq alignments, including 21 samples with support for all annotated introns";
NC_043015.1	Gnomon	exon	13856436	13856553	.	+	.	gene_id "LOC115222117"; db_xref "GeneID:115222117"; gbkey "mRNA"; gene "LOC115222117"; ID ""; gene_name "LOC115222117"; transcript_id "XM_036511251.1"; product "protein O-linked-mannose beta-1,2-N-acetylglucosaminyltransferase 1, transcript variant X2"; exon_number "7"; model_evidence "Supporting evidence includes similarity to: 17 Proteins, and 100% coverage of the annotated genomic feature by RNAseq alignments, including 21 samples with support for all annotated introns";
NC_043015.1	Gnomon	exon	13858292	13858390	.	+	.	gene_id "LOC115222117"; db_xref "GeneID:115222117"; gbkey "mRNA"; gene "LOC115222117"; ID ""; gene_name "LOC115222117"; transcript_id "XM_036511251.1"; product "protein O-linked-mannose beta-1,2-N-acetylglucosaminyltransferase 1, transcript variant X2"; exon_number "8"; model_evidence "Supporting evidence includes similarity to: 17 Proteins, and 100% coverage of the annotated genomic feature by RNAseq alignments, including 21 samples with support for all annotated introns";
NC_043015.1	Gnomon	exon	13859797	13859924	.	+	.	gene_id "LOC115222117"; db_xref "GeneID:115222117"; gbkey "mRNA"; gene "LOC115222117"; ID ""; gene_name "LOC115222117"; transcript_id "XM_036511251.1"; product "protein O-linked-mannose beta-1,2-N-acetylglucosaminyltransferase 1, transcript variant X2"; exon_number "9"; model_evidence "Supporting evidence includes similarity to: 17 Proteins, and 100% coverage of the annotated genomic feature by RNAseq alignments, including 21 samples with support for all annotated introns";
NC_043015.1	Gnomon	exon	13861597	13861667	.	+	.	gene_id "LOC115222117"; db_xref "GeneID:115222117"; gbkey "mRNA"; gene "LOC115222117"; ID ""; gene_name "LOC115222117"; transcript_id "XM_036511251.1"; product "protein O-linked-mannose beta-1,2-N-acetylglucosaminyltransferase 1, transcript variant X2"; exon_number "10"; model_evidence "Supporting evidence includes similarity to: 17 Proteins, and 100% coverage of the annotated genomic feature by RNAseq alignments, including 21 samples with support for all annotated introns";
NC_043015.1	Gnomon	exon	13865670	13865745	.	+	.	gene_id "LOC115222117"; db_xref "GeneID:115222117"; gbkey "mRNA"; gene "LOC115222117"; ID ""; gene_name "LOC115222117"; transcript_id "XM_036511251.1"; product "protein O-linked-mannose beta-1,2-N-acetylglucosaminyltransferase 1, transcript variant X2"; exon_number "11"; model_evidence "Supporting evidence includes similarity to: 17 Proteins, and 100% coverage of the annotated genomic feature by RNAseq alignments, including 21 samples with support for all annotated introns";
NC_043015.1	Gnomon	exon	13867361	13867486	.	+	.	gene_id "LOC115222117"; db_xref "GeneID:115222117"; gbkey "mRNA"; gene "LOC115222117"; ID ""; gene_name "LOC115222117"; transcript_id "XM_036511251.1"; product "protein O-linked-mannose beta-1,2-N-acetylglucosaminyltransferase 1, transcript variant X2"; exon_number "12"; model_evidence "Supporting evidence includes similarity to: 17 Proteins, and 100% coverage of the annotated genomic feature by RNAseq alignments, including 21 samples with support for all annotated introns";
NC_043015.1	Gnomon	exon	13868963	13869021	.	+	.	gene_id "LOC115222117"; db_xref "GeneID:115222117"; gbkey "mRNA"; gene "LOC115222117"; ID ""; gene_name "LOC115222117"; transcript_id "XM_036511251.1"; product "protein O-linked-mannose beta-1,2-N-acetylglucosaminyltransferase 1, transcript variant X2"; exon_number "13"; model_evidence "Supporting evidence includes similarity to: 17 Proteins, and 100% coverage of the annotated genomic feature by RNAseq alignments, including 21 samples with support for all annotated introns";
NC_043015.1	Gnomon	exon	13873064	13873136	.	+	.	gene_id "LOC115222117"; db_xref "GeneID:115222117"; gbkey "mRNA"; gene "LOC115222117"; ID ""; gene_name "LOC115222117"; transcript_id "XM_036511251.1"; product "protein O-linked-mannose beta-1,2-N-acetylglucosaminyltransferase 1, transcript variant X2"; exon_number "14"; model_evidence "Supporting evidence includes similarity to: 17 Proteins, and 100% coverage of the annotated genomic feature by RNAseq alignments, including 21 samples with support for all annotated introns";
NC_043015.1	Gnomon	exon	13874888	13875016	.	+	.	gene_id "LOC115222117"; db_xref "GeneID:115222117"; gbkey "mRNA"; gene "LOC115222117"; ID ""; gene_name "LOC115222117"; transcript_id "XM_036511251.1"; product "protein O-linked-mannose beta-1,2-N-acetylglucosaminyltransferase 1, transcript variant X2"; exon_number "15"; model_evidence "Supporting evidence includes similarity to: 17 Proteins, and 100% coverage of the annotated genomic feature by RNAseq alignments, including 21 samples with support for all annotated introns";
NC_043015.1	Gnomon	exon	13884157	13884347	.	+	.	gene_id "LOC115222117"; db_xref "GeneID:115222117"; gbkey "mRNA"; gene "LOC115222117"; ID ""; gene_name "LOC115222117"; transcript_id "XM_036511251.1"; product "protein O-linked-mannose beta-1,2-N-acetylglucosaminyltransferase 1, transcript variant X2"; exon_number "16"; model_evidence "Supporting evidence includes similarity to: 17 Proteins, and 100% coverage of the annotated genomic feature by RNAseq alignments, including 21 samples with support for all annotated introns";
NC_043015.1	Gnomon	exon	13889357	13889465	.	+	.	gene_id "LOC115222117"; db_xref "GeneID:115222117"; gbkey "mRNA"; gene "LOC115222117"; ID ""; gene_name "LOC115222117"; transcript_id "XM_036511251.1"; product "protein O-linked-mannose beta-1,2-N-acetylglucosaminyltransferase 1, transcript variant X2"; exon_number "17"; model_evidence "Supporting evidence includes similarity to: 17 Proteins, and 100% coverage of the annotated genomic feature by RNAseq alignments, including 21 samples with support for all annotated introns";
NC_043015.1	Gnomon	exon	13891460	13891531	.	+	.	gene_id "LOC115222117"; db_xref "GeneID:115222117"; gbkey "mRNA"; gene "LOC115222117"; ID ""; gene_name "LOC115222117"; transcript_id "XM_036511251.1"; product "protein O-linked-mannose beta-1,2-N-acetylglucosaminyltransferase 1, transcript variant X2"; exon_number "18"; model_evidence "Supporting evidence includes similarity to: 17 Proteins, and 100% coverage of the annotated genomic feature by RNAseq alignments, including 21 samples with support for all annotated introns";
NC_043015.1	Gnomon	exon	13891974	13892015	.	+	.	gene_id "LOC115222117"; db_xref "GeneID:115222117"; gbkey "mRNA"; gene "LOC115222117"; ID ""; gene_name "LOC115222117"; transcript_id "XM_036511251.1"; product "protein O-linked-mannose beta-1,2-N-acetylglucosaminyltransferase 1, transcript variant X2"; exon_number "19"; model_evidence "Supporting evidence includes similarity to: 17 Proteins, and 100% coverage of the annotated genomic feature by RNAseq alignments, including 21 samples with support for all annotated introns";
NC_043015.1	Gnomon	exon	13893256	13893323	.	+	.	gene_id "LOC115222117"; db_xref "GeneID:115222117"; gbkey "mRNA"; gene "LOC115222117"; ID ""; gene_name "LOC115222117"; transcript_id "XM_036511251.1"; product "protein O-linked-mannose beta-1,2-N-acetylglucosaminyltransferase 1, transcript variant X2"; exon_number "20"; model_evidence "Supporting evidence includes similarity to: 17 Proteins, and 100% coverage of the annotated genomic feature by RNAseq alignments, including 21 samples with support for all annotated introns";
NC_043015.1	Gnomon	exon	13896729	13899011	.	+	.	gene_id "LOC115222117"; db_xref "GeneID:115222117"; gbkey "mRNA"; gene "LOC115222117"; ID ""; gene_name "LOC115222117"; transcript_id "XM_036511251.1"; product "protein O-linked-mannose beta-1,2-N-acetylglucosaminyltransferase 1, transcript variant X2"; exon_number "21"; model_evidence "Supporting evidence includes similarity to: 17 Proteins, and 100% coverage of the annotated genomic feature by RNAseq alignments, including 21 samples with support for all annotated introns";
NC_043015.1	Gnomon	start_codon	13844686	13844688	.	+	0	gene_id "LOC115222117"; db_xref "GeneID:115222117"; gbkey "CDS"; gene "LOC115222117"; ID ""; gene_name "LOC115222117"; transcript_id "XM_036511251.1"; product "protein O-linked-mannose beta-1,2-N-acetylglucosaminyltransferase 1 isoform X1"; protein_id "XP_036367144.1"; exon_number "2";
NC_043015.1	Gnomon	stop_codon	13896799	13896801	.	+	0	gene_id "LOC115222117"; db_xref "GeneID:115222117"; gbkey "CDS"; gene "LOC115222117"; ID ""; gene_name "LOC115222117"; transcript_id "XM_036511251.1"; product "protein O-linked-mannose beta-1,2-N-acetylglucosaminyltransferase 1 isoform X1"; protein_id "XP_036367144.1"; exon_number "21";
NC_043015.1	Gnomon	transcript	13762692	13899011	.	+	.	gene_id "LOC115222117"; ID "XM_036511252.1"; gene_name "LOC115222117"; transcript_id "XM_036511252.1";
NC_043015.1	Gnomon	CDS	13844686	13844811	.	+	0	gene_id "LOC115222117"; db_xref "GeneID:115222117"; gbkey "CDS"; gene "LOC115222117"; ID ""; gene_name "LOC115222117"; transcript_id "XM_036511252.1"; product "protein O-linked-mannose beta-1,2-N-acetylglucosaminyltransferase 1 isoform X2"; protein_id "XP_036367145.1"; exon_number "2";
NC_043015.1	Gnomon	CDS	13845524	13845587	.	+	0	gene_id "LOC115222117"; db_xref "GeneID:115222117"; gbkey "CDS"; gene "LOC115222117"; ID ""; gene_name "LOC115222117"; transcript_id "XM_036511252.1"; product "protein O-linked-mannose beta-1,2-N-acetylglucosaminyltransferase 1 isoform X2"; protein_id "XP_036367145.1"; exon_number "3";
NC_043015.1	Gnomon	CDS	13850741	13850859	.	+	2	gene_id "LOC115222117"; db_xref "GeneID:115222117"; gbkey "CDS"; gene "LOC115222117"; ID ""; gene_name "LOC115222117"; transcript_id "XM_036511252.1"; product "protein O-linked-mannose beta-1,2-N-acetylglucosaminyltransferase 1 isoform X2"; protein_id "XP_036367145.1"; exon_number "4";
NC_043015.1	Gnomon	CDS	13851919	13851984	.	+	0	gene_id "LOC115222117"; db_xref "GeneID:115222117"; gbkey "CDS"; gene "LOC115222117"; ID ""; gene_name "LOC115222117"; transcript_id "XM_036511252.1"; product "protein O-linked-mannose beta-1,2-N-acetylglucosaminyltransferase 1 isoform X2"; protein_id "XP_036367145.1"; exon_number "5";
NC_043015.1	Gnomon	CDS	13855169	13855282	.	+	0	gene_id "LOC115222117"; db_xref "GeneID:115222117"; gbkey "CDS"; gene "LOC115222117"; ID ""; gene_name "LOC115222117"; transcript_id "XM_036511252.1"; product "protein O-linked-mannose beta-1,2-N-acetylglucosaminyltransferase 1 isoform X2"; protein_id "XP_036367145.1"; exon_number "6";
NC_043015.1	Gnomon	CDS	13856436	13856553	.	+	0	gene_id "LOC115222117"; db_xref "GeneID:115222117"; gbkey "CDS"; gene "LOC115222117"; ID ""; gene_name "LOC115222117"; transcript_id "XM_036511252.1"; product "protein O-linked-mannose beta-1,2-N-acetylglucosaminyltransferase 1 isoform X2"; protein_id "XP_036367145.1"; exon_number "7";
NC_043015.1	Gnomon	CDS	13858292	13858390	.	+	2	gene_id "LOC115222117"; db_xref "GeneID:115222117"; gbkey "CDS"; gene "LOC115222117"; ID ""; gene_name "LOC115222117"; transcript_id "XM_036511252.1"; product "protein O-linked-mannose beta-1,2-N-acetylglucosaminyltransferase 1 isoform X2"; protein_id "XP_036367145.1"; exon_number "8";
NC_043015.1	Gnomon	CDS	13859797	13859924	.	+	2	gene_id "LOC115222117"; db_xref "GeneID:115222117"; gbkey "CDS"; gene "LOC115222117"; ID ""; gene_name "LOC115222117"; transcript_id "XM_036511252.1"; product "protein O-linked-mannose beta-1,2-N-acetylglucosaminyltransferase 1 isoform X2"; protein_id "XP_036367145.1"; exon_number "9";
NC_043015.1	Gnomon	CDS	13861597	13861667	.	+	0	gene_id "LOC115222117"; db_xref "GeneID:115222117"; gbkey "CDS"; gene "LOC115222117"; ID ""; gene_name "LOC115222117"; transcript_id "XM_036511252.1"; product "protein O-linked-mannose beta-1,2-N-acetylglucosaminyltransferase 1 isoform X2"; protein_id "XP_036367145.1"; exon_number "10";
NC_043015.1	Gnomon	CDS	13865670	13865745	.	+	1	gene_id "LOC115222117"; db_xref "GeneID:115222117"; gbkey "CDS"; gene "LOC115222117"; ID ""; gene_name "LOC115222117"; transcript_id "XM_036511252.1"; product "protein O-linked-mannose beta-1,2-N-acetylglucosaminyltransferase 1 isoform X2"; protein_id "XP_036367145.1"; exon_number "11";
NC_043015.1	Gnomon	CDS	13867361	13867486	.	+	0	gene_id "LOC115222117"; db_xref "GeneID:115222117"; gbkey "CDS"; gene "LOC115222117"; ID ""; gene_name "LOC115222117"; transcript_id "XM_036511252.1"; product "protein O-linked-mannose beta-1,2-N-acetylglucosaminyltransferase 1 isoform X2"; protein_id "XP_036367145.1"; exon_number "12";
NC_043015.1	Gnomon	CDS	13868963	13869021	.	+	0	gene_id "LOC115222117"; db_xref "GeneID:115222117"; gbkey "CDS"; gene "LOC115222117"; ID ""; gene_name "LOC115222117"; transcript_id "XM_036511252.1"; product "protein O-linked-mannose beta-1,2-N-acetylglucosaminyltransferase 1 isoform X2"; protein_id "XP_036367145.1"; exon_number "13";
NC_043015.1	Gnomon	CDS	13873064	13873136	.	+	1	gene_id "LOC115222117"; db_xref "GeneID:115222117"; gbkey "CDS"; gene "LOC115222117"; ID ""; gene_name "LOC115222117"; transcript_id "XM_036511252.1"; product "protein O-linked-mannose beta-1,2-N-acetylglucosaminyltransferase 1 isoform X2"; protein_id "XP_036367145.1"; exon_number "14";
NC_043015.1	Gnomon	CDS	13874888	13875016	.	+	0	gene_id "LOC115222117"; db_xref "GeneID:115222117"; gbkey "CDS"; gene "LOC115222117"; ID ""; gene_name "LOC115222117"; transcript_id "XM_036511252.1"; product "protein O-linked-mannose beta-1,2-N-acetylglucosaminyltransferase 1 isoform X2"; protein_id "XP_036367145.1"; exon_number "15";
NC_043015.1	Gnomon	CDS	13884157	13884347	.	+	0	gene_id "LOC115222117"; db_xref "GeneID:115222117"; gbkey "CDS"; gene "LOC115222117"; ID ""; gene_name "LOC115222117"; transcript_id "XM_036511252.1"; product "protein O-linked-mannose beta-1,2-N-acetylglucosaminyltransferase 1 isoform X2"; protein_id "XP_036367145.1"; exon_number "16";
NC_043015.1	Gnomon	CDS	13889357	13889465	.	+	1	gene_id "LOC115222117"; db_xref "GeneID:115222117"; gbkey "CDS"; gene "LOC115222117"; ID ""; gene_name "LOC115222117"; transcript_id "XM_036511252.1"; product "protein O-linked-mannose beta-1,2-N-acetylglucosaminyltransferase 1 isoform X2"; protein_id "XP_036367145.1"; exon_number "17";
NC_043015.1	Gnomon	CDS	13891460	13891531	.	+	0	gene_id "LOC115222117"; db_xref "GeneID:115222117"; gbkey "CDS"; gene "LOC115222117"; ID ""; gene_name "LOC115222117"; transcript_id "XM_036511252.1"; product "protein O-linked-mannose beta-1,2-N-acetylglucosaminyltransferase 1 isoform X2"; protein_id "XP_036367145.1"; exon_number "18";
NC_043015.1	Gnomon	CDS	13891974	13892015	.	+	0	gene_id "LOC115222117"; db_xref "GeneID:115222117"; gbkey "CDS"; gene "LOC115222117"; ID ""; gene_name "LOC115222117"; transcript_id "XM_036511252.1"; product "protein O-linked-mannose beta-1,2-N-acetylglucosaminyltransferase 1 isoform X2"; protein_id "XP_036367145.1"; exon_number "19";
NC_043015.1	Gnomon	CDS	13893256	13893323	.	+	0	gene_id "LOC115222117"; db_xref "GeneID:115222117"; gbkey "CDS"; gene "LOC115222117"; ID ""; gene_name "LOC115222117"; transcript_id "XM_036511252.1"; product "protein O-linked-mannose beta-1,2-N-acetylglucosaminyltransferase 1 isoform X2"; protein_id "XP_036367145.1"; exon_number "20";
NC_043015.1	Gnomon	CDS	13896729	13896798	.	+	1	gene_id "LOC115222117"; db_xref "GeneID:115222117"; gbkey "CDS"; gene "LOC115222117"; ID ""; gene_name "LOC115222117"; transcript_id "XM_036511252.1"; product "protein O-linked-mannose beta-1,2-N-acetylglucosaminyltransferase 1 isoform X2"; protein_id "XP_036367145.1"; exon_number "21";
NC_043015.1	Gnomon	exon	13762692	13762843	.	+	.	gene_id "LOC115222117"; db_xref "GeneID:115222117"; gbkey "mRNA"; gene "LOC115222117"; ID ""; gene_name "LOC115222117"; transcript_id "XM_036511252.1"; product "protein O-linked-mannose beta-1,2-N-acetylglucosaminyltransferase 1, transcript variant X3"; exon_number "1"; model_evidence "Supporting evidence includes similarity to: 17 Proteins, and 100% coverage of the annotated genomic feature by RNAseq alignments, including 25 samples with support for all annotated introns";
NC_043015.1	Gnomon	exon	13844432	13844811	.	+	.	gene_id "LOC115222117"; db_xref "GeneID:115222117"; gbkey "mRNA"; gene "LOC115222117"; ID ""; gene_name "LOC115222117"; transcript_id "XM_036511252.1"; product "protein O-linked-mannose beta-1,2-N-acetylglucosaminyltransferase 1, transcript variant X3"; exon_number "2"; model_evidence "Supporting evidence includes similarity to: 17 Proteins, and 100% coverage of the annotated genomic feature by RNAseq alignments, including 25 samples with support for all annotated introns";
NC_043015.1	Gnomon	exon	13845524	13845587	.	+	.	gene_id "LOC115222117"; db_xref "GeneID:115222117"; gbkey "mRNA"; gene "LOC115222117"; ID ""; gene_name "LOC115222117"; transcript_id "XM_036511252.1"; product "protein O-linked-mannose beta-1,2-N-acetylglucosaminyltransferase 1, transcript variant X3"; exon_number "3"; model_evidence "Supporting evidence includes similarity to: 17 Proteins, and 100% coverage of the annotated genomic feature by RNAseq alignments, including 25 samples with support for all annotated introns";
NC_043015.1	Gnomon	exon	13850741	13850859	.	+	.	gene_id "LOC115222117"; db_xref "GeneID:115222117"; gbkey "mRNA"; gene "LOC115222117"; ID ""; gene_name "LOC115222117"; transcript_id "XM_036511252.1"; product "protein O-linked-mannose beta-1,2-N-acetylglucosaminyltransferase 1, transcript variant X3"; exon_number "4"; model_evidence "Supporting evidence includes similarity to: 17 Proteins, and 100% coverage of the annotated genomic feature by RNAseq alignments, including 25 samples with support for all annotated introns";
NC_043015.1	Gnomon	exon	13851919	13851984	.	+	.	gene_id "LOC115222117"; db_xref "GeneID:115222117"; gbkey "mRNA"; gene "LOC115222117"; ID ""; gene_name "LOC115222117"; transcript_id "XM_036511252.1"; product "protein O-linked-mannose beta-1,2-N-acetylglucosaminyltransferase 1, transcript variant X3"; exon_number "5"; model_evidence "Supporting evidence includes similarity to: 17 Proteins, and 100% coverage of the annotated genomic feature by RNAseq alignments, including 25 samples with support for all annotated introns";
NC_043015.1	Gnomon	exon	13855169	13855282	.	+	.	gene_id "LOC115222117"; db_xref "GeneID:115222117"; gbkey "mRNA"; gene "LOC115222117"; ID ""; gene_name "LOC115222117"; transcript_id "XM_036511252.1"; product "protein O-linked-mannose beta-1,2-N-acetylglucosaminyltransferase 1, transcript variant X3"; exon_number "6"; model_evidence "Supporting evidence includes similarity to: 17 Proteins, and 100% coverage of the annotated genomic feature by RNAseq alignments, including 25 samples with support for all annotated introns";
NC_043015.1	Gnomon	exon	13856436	13856553	.	+	.	gene_id "LOC115222117"; db_xref "GeneID:115222117"; gbkey "mRNA"; gene "LOC115222117"; ID ""; gene_name "LOC115222117"; transcript_id "XM_036511252.1"; product "protein O-linked-mannose beta-1,2-N-acetylglucosaminyltransferase 1, transcript variant X3"; exon_number "7"; model_evidence "Supporting evidence includes similarity to: 17 Proteins, and 100% coverage of the annotated genomic feature by RNAseq alignments, including 25 samples with support for all annotated introns";
NC_043015.1	Gnomon	exon	13858292	13858390	.	+	.	gene_id "LOC115222117"; db_xref "GeneID:115222117"; gbkey "mRNA"; gene "LOC115222117"; ID ""; gene_name "LOC115222117"; transcript_id "XM_036511252.1"; product "protein O-linked-mannose beta-1,2-N-acetylglucosaminyltransferase 1, transcript variant X3"; exon_number "8"; model_evidence "Supporting evidence includes similarity to: 17 Proteins, and 100% coverage of the annotated genomic feature by RNAseq alignments, including 25 samples with support for all annotated introns";
NC_043015.1	Gnomon	exon	13859797	13859924	.	+	.	gene_id "LOC115222117"; db_xref "GeneID:115222117"; gbkey "mRNA"; gene "LOC115222117"; ID ""; gene_name "LOC115222117"; transcript_id "XM_036511252.1"; product "protein O-linked-mannose beta-1,2-N-acetylglucosaminyltransferase 1, transcript variant X3"; exon_number "9"; model_evidence "Supporting evidence includes similarity to: 17 Proteins, and 100% coverage of the annotated genomic feature by RNAseq alignments, including 25 samples with support for all annotated introns";
NC_043015.1	Gnomon	exon	13861597	13861667	.	+	.	gene_id "LOC115222117"; db_xref "GeneID:115222117"; gbkey "mRNA"; gene "LOC115222117"; ID ""; gene_name "LOC115222117"; transcript_id "XM_036511252.1"; product "protein O-linked-mannose beta-1,2-N-acetylglucosaminyltransferase 1, transcript variant X3"; exon_number "10"; model_evidence "Supporting evidence includes similarity to: 17 Proteins, and 100% coverage of the annotated genomic feature by RNAseq alignments, including 25 samples with support for all annotated introns";
NC_043015.1	Gnomon	exon	13865670	13865745	.	+	.	gene_id "LOC115222117"; db_xref "GeneID:115222117"; gbkey "mRNA"; gene "LOC115222117"; ID ""; gene_name "LOC115222117"; transcript_id "XM_036511252.1"; product "protein O-linked-mannose beta-1,2-N-acetylglucosaminyltransferase 1, transcript variant X3"; exon_number "11"; model_evidence "Supporting evidence includes similarity to: 17 Proteins, and 100% coverage of the annotated genomic feature by RNAseq alignments, including 25 samples with support for all annotated introns";
NC_043015.1	Gnomon	exon	13867361	13867486	.	+	.	gene_id "LOC115222117"; db_xref "GeneID:115222117"; gbkey "mRNA"; gene "LOC115222117"; ID ""; gene_name "LOC115222117"; transcript_id "XM_036511252.1"; product "protein O-linked-mannose beta-1,2-N-acetylglucosaminyltransferase 1, transcript variant X3"; exon_number "12"; model_evidence "Supporting evidence includes similarity to: 17 Proteins, and 100% coverage of the annotated genomic feature by RNAseq alignments, including 25 samples with support for all annotated introns";
NC_043015.1	Gnomon	exon	13868963	13869021	.	+	.	gene_id "LOC115222117"; db_xref "GeneID:115222117"; gbkey "mRNA"; gene "LOC115222117"; ID ""; gene_name "LOC115222117"; transcript_id "XM_036511252.1"; product "protein O-linked-mannose beta-1,2-N-acetylglucosaminyltransferase 1, transcript variant X3"; exon_number "13"; model_evidence "Supporting evidence includes similarity to: 17 Proteins, and 100% coverage of the annotated genomic feature by RNAseq alignments, including 25 samples with support for all annotated introns";
NC_043015.1	Gnomon	exon	13873064	13873136	.	+	.	gene_id "LOC115222117"; db_xref "GeneID:115222117"; gbkey "mRNA"; gene "LOC115222117"; ID ""; gene_name "LOC115222117"; transcript_id "XM_036511252.1"; product "protein O-linked-mannose beta-1,2-N-acetylglucosaminyltransferase 1, transcript variant X3"; exon_number "14"; model_evidence "Supporting evidence includes similarity to: 17 Proteins, and 100% coverage of the annotated genomic feature by RNAseq alignments, including 25 samples with support for all annotated introns";
NC_043015.1	Gnomon	exon	13874888	13875016	.	+	.	gene_id "LOC115222117"; db_xref "GeneID:115222117"; gbkey "mRNA"; gene "LOC115222117"; ID ""; gene_name "LOC115222117"; transcript_id "XM_036511252.1"; product "protein O-linked-mannose beta-1,2-N-acetylglucosaminyltransferase 1, transcript variant X3"; exon_number "15"; model_evidence "Supporting evidence includes similarity to: 17 Proteins, and 100% coverage of the annotated genomic feature by RNAseq alignments, including 25 samples with support for all annotated introns";
NC_043015.1	Gnomon	exon	13884157	13884347	.	+	.	gene_id "LOC115222117"; db_xref "GeneID:115222117"; gbkey "mRNA"; gene "LOC115222117"; ID ""; gene_name "LOC115222117"; transcript_id "XM_036511252.1"; product "protein O-linked-mannose beta-1,2-N-acetylglucosaminyltransferase 1, transcript variant X3"; exon_number "16"; model_evidence "Supporting evidence includes similarity to: 17 Proteins, and 100% coverage of the annotated genomic feature by RNAseq alignments, including 25 samples with support for all annotated introns";
NC_043015.1	Gnomon	exon	13889357	13889465	.	+	.	gene_id "LOC115222117"; db_xref "GeneID:115222117"; gbkey "mRNA"; gene "LOC115222117"; ID ""; gene_name "LOC115222117"; transcript_id "XM_036511252.1"; product "protein O-linked-mannose beta-1,2-N-acetylglucosaminyltransferase 1, transcript variant X3"; exon_number "17"; model_evidence "Supporting evidence includes similarity to: 17 Proteins, and 100% coverage of the annotated genomic feature by RNAseq alignments, including 25 samples with support for all annotated introns";
NC_043015.1	Gnomon	exon	13891460	13891531	.	+	.	gene_id "LOC115222117"; db_xref "GeneID:115222117"; gbkey "mRNA"; gene "LOC115222117"; ID ""; gene_name "LOC115222117"; transcript_id "XM_036511252.1"; product "protein O-linked-mannose beta-1,2-N-acetylglucosaminyltransferase 1, transcript variant X3"; exon_number "18"; model_evidence "Supporting evidence includes similarity to: 17 Proteins, and 100% coverage of the annotated genomic feature by RNAseq alignments, including 25 samples with support for all annotated introns";
NC_043015.1	Gnomon	exon	13891974	13892015	.	+	.	gene_id "LOC115222117"; db_xref "GeneID:115222117"; gbkey "mRNA"; gene "LOC115222117"; ID ""; gene_name "LOC115222117"; transcript_id "XM_036511252.1"; product "protein O-linked-mannose beta-1,2-N-acetylglucosaminyltransferase 1, transcript variant X3"; exon_number "19"; model_evidence "Supporting evidence includes similarity to: 17 Proteins, and 100% coverage of the annotated genomic feature by RNAseq alignments, including 25 samples with support for all annotated introns";
NC_043015.1	Gnomon	exon	13893256	13893323	.	+	.	gene_id "LOC115222117"; db_xref "GeneID:115222117"; gbkey "mRNA"; gene "LOC115222117"; ID ""; gene_name "LOC115222117"; transcript_id "XM_036511252.1"; product "protein O-linked-mannose beta-1,2-N-acetylglucosaminyltransferase 1, transcript variant X3"; exon_number "20"; model_evidence "Supporting evidence includes similarity to: 17 Proteins, and 100% coverage of the annotated genomic feature by RNAseq alignments, including 25 samples with support for all annotated introns";
NC_043015.1	Gnomon	exon	13896729	13899011	.	+	.	gene_id "LOC115222117"; db_xref "GeneID:115222117"; gbkey "mRNA"; gene "LOC115222117"; ID ""; gene_name "LOC115222117"; transcript_id "XM_036511252.1"; product "protein O-linked-mannose beta-1,2-N-acetylglucosaminyltransferase 1, transcript variant X3"; exon_number "21"; model_evidence "Supporting evidence includes similarity to: 17 Proteins, and 100% coverage of the annotated genomic feature by RNAseq alignments, including 25 samples with support for all annotated introns";
NC_043015.1	Gnomon	start_codon	13844686	13844688	.	+	0	gene_id "LOC115222117"; db_xref "GeneID:115222117"; gbkey "CDS"; gene "LOC115222117"; ID ""; gene_name "LOC115222117"; transcript_id "XM_036511252.1"; product "protein O-linked-mannose beta-1,2-N-acetylglucosaminyltransferase 1 isoform X2"; protein_id "XP_036367145.1"; exon_number "2";
NC_043015.1	Gnomon	stop_codon	13896799	13896801	.	+	0	gene_id "LOC115222117"; db_xref "GeneID:115222117"; gbkey "CDS"; gene "LOC115222117"; ID ""; gene_name "LOC115222117"; transcript_id "XM_036511252.1"; product "protein O-linked-mannose beta-1,2-N-acetylglucosaminyltransferase 1 isoform X2"; protein_id "XP_036367145.1"; exon_number "21";
NC_043015.1	Gnomon	transcript	13762692	13899011	.	+	.	gene_id "LOC115222117"; ID "XR_005003052.1"; gene_name "LOC115222117"; transcript_id "XR_005003052.1";
NC_043015.1	Gnomon	exon	13762692	13762843	.	+	.	gene_id "LOC115222117"; db_xref "GeneID:115222117"; gbkey "misc_RNA"; gene "LOC115222117"; ID ""; gene_name "LOC115222117"; transcript_id "XR_005003052.1"; product "protein O-linked-mannose beta-1,2-N-acetylglucosaminyltransferase 1, transcript variant X4"; exon_number "1"; model_evidence "Supporting evidence includes similarity to: 17 Proteins, and 100% coverage of the annotated genomic feature by RNAseq alignments, including 13 samples with support for all annotated introns";
NC_043015.1	Gnomon	exon	13844432	13844811	.	+	.	gene_id "LOC115222117"; db_xref "GeneID:115222117"; gbkey "misc_RNA"; gene "LOC115222117"; ID ""; gene_name "LOC115222117"; transcript_id "XR_005003052.1"; product "protein O-linked-mannose beta-1,2-N-acetylglucosaminyltransferase 1, transcript variant X4"; exon_number "2"; model_evidence "Supporting evidence includes similarity to: 17 Proteins, and 100% coverage of the annotated genomic feature by RNAseq alignments, including 13 samples with support for all annotated introns";
NC_043015.1	Gnomon	exon	13845524	13845620	.	+	.	gene_id "LOC115222117"; db_xref "GeneID:115222117"; gbkey "misc_RNA"; gene "LOC115222117"; ID ""; gene_name "LOC115222117"; transcript_id "XR_005003052.1"; product "protein O-linked-mannose beta-1,2-N-acetylglucosaminyltransferase 1, transcript variant X4"; exon_number "3"; model_evidence "Supporting evidence includes similarity to: 17 Proteins, and 100% coverage of the annotated genomic feature by RNAseq alignments, including 13 samples with support for all annotated introns";
NC_043015.1	Gnomon	exon	13850741	13850859	.	+	.	gene_id "LOC115222117"; db_xref "GeneID:115222117"; gbkey "misc_RNA"; gene "LOC115222117"; ID ""; gene_name "LOC115222117"; transcript_id "XR_005003052.1"; product "protein O-linked-mannose beta-1,2-N-acetylglucosaminyltransferase 1, transcript variant X4"; exon_number "4"; model_evidence "Supporting evidence includes similarity to: 17 Proteins, and 100% coverage of the annotated genomic feature by RNAseq alignments, including 13 samples with support for all annotated introns";
NC_043015.1	Gnomon	exon	13851919	13851984	.	+	.	gene_id "LOC115222117"; db_xref "GeneID:115222117"; gbkey "misc_RNA"; gene "LOC115222117"; ID ""; gene_name "LOC115222117"; transcript_id "XR_005003052.1"; product "protein O-linked-mannose beta-1,2-N-acetylglucosaminyltransferase 1, transcript variant X4"; exon_number "5"; model_evidence "Supporting evidence includes similarity to: 17 Proteins, and 100% coverage of the annotated genomic feature by RNAseq alignments, including 13 samples with support for all annotated introns";
NC_043015.1	Gnomon	exon	13855169	13855282	.	+	.	gene_id "LOC115222117"; db_xref "GeneID:115222117"; gbkey "misc_RNA"; gene "LOC115222117"; ID ""; gene_name "LOC115222117"; transcript_id "XR_005003052.1"; product "protein O-linked-mannose beta-1,2-N-acetylglucosaminyltransferase 1, transcript variant X4"; exon_number "6"; model_evidence "Supporting evidence includes similarity to: 17 Proteins, and 100% coverage of the annotated genomic feature by RNAseq alignments, including 13 samples with support for all annotated introns";
NC_043015.1	Gnomon	exon	13856436	13856553	.	+	.	gene_id "LOC115222117"; db_xref "GeneID:115222117"; gbkey "misc_RNA"; gene "LOC115222117"; ID ""; gene_name "LOC115222117"; transcript_id "XR_005003052.1"; product "protein O-linked-mannose beta-1,2-N-acetylglucosaminyltransferase 1, transcript variant X4"; exon_number "7"; model_evidence "Supporting evidence includes similarity to: 17 Proteins, and 100% coverage of the annotated genomic feature by RNAseq alignments, including 13 samples with support for all annotated introns";
NC_043015.1	Gnomon	exon	13858292	13858390	.	+	.	gene_id "LOC115222117"; db_xref "GeneID:115222117"; gbkey "misc_RNA"; gene "LOC115222117"; ID ""; gene_name "LOC115222117"; transcript_id "XR_005003052.1"; product "protein O-linked-mannose beta-1,2-N-acetylglucosaminyltransferase 1, transcript variant X4"; exon_number "8"; model_evidence "Supporting evidence includes similarity to: 17 Proteins, and 100% coverage of the annotated genomic feature by RNAseq alignments, including 13 samples with support for all annotated introns";
NC_043015.1	Gnomon	exon	13859797	13859924	.	+	.	gene_id "LOC115222117"; db_xref "GeneID:115222117"; gbkey "misc_RNA"; gene "LOC115222117"; ID ""; gene_name "LOC115222117"; transcript_id "XR_005003052.1"; product "protein O-linked-mannose beta-1,2-N-acetylglucosaminyltransferase 1, transcript variant X4"; exon_number "9"; model_evidence "Supporting evidence includes similarity to: 17 Proteins, and 100% coverage of the annotated genomic feature by RNAseq alignments, including 13 samples with support for all annotated introns";
NC_043015.1	Gnomon	exon	13861597	13861667	.	+	.	gene_id "LOC115222117"; db_xref "GeneID:115222117"; gbkey "misc_RNA"; gene "LOC115222117"; ID ""; gene_name "LOC115222117"; transcript_id "XR_005003052.1"; product "protein O-linked-mannose beta-1,2-N-acetylglucosaminyltransferase 1, transcript variant X4"; exon_number "10"; model_evidence "Supporting evidence includes similarity to: 17 Proteins, and 100% coverage of the annotated genomic feature by RNAseq alignments, including 13 samples with support for all annotated introns";
NC_043015.1	Gnomon	exon	13865670	13865745	.	+	.	gene_id "LOC115222117"; db_xref "GeneID:115222117"; gbkey "misc_RNA"; gene "LOC115222117"; ID ""; gene_name "LOC115222117"; transcript_id "XR_005003052.1"; product "protein O-linked-mannose beta-1,2-N-acetylglucosaminyltransferase 1, transcript variant X4"; exon_number "11"; model_evidence "Supporting evidence includes similarity to: 17 Proteins, and 100% coverage of the annotated genomic feature by RNAseq alignments, including 13 samples with support for all annotated introns";
NC_043015.1	Gnomon	exon	13867361	13867486	.	+	.	gene_id "LOC115222117"; db_xref "GeneID:115222117"; gbkey "misc_RNA"; gene "LOC115222117"; ID ""; gene_name "LOC115222117"; transcript_id "XR_005003052.1"; product "protein O-linked-mannose beta-1,2-N-acetylglucosaminyltransferase 1, transcript variant X4"; exon_number "12"; model_evidence "Supporting evidence includes similarity to: 17 Proteins, and 100% coverage of the annotated genomic feature by RNAseq alignments, including 13 samples with support for all annotated introns";
NC_043015.1	Gnomon	exon	13868963	13869021	.	+	.	gene_id "LOC115222117"; db_xref "GeneID:115222117"; gbkey "misc_RNA"; gene "LOC115222117"; ID ""; gene_name "LOC115222117"; transcript_id "XR_005003052.1"; product "protein O-linked-mannose beta-1,2-N-acetylglucosaminyltransferase 1, transcript variant X4"; exon_number "13"; model_evidence "Supporting evidence includes similarity to: 17 Proteins, and 100% coverage of the annotated genomic feature by RNAseq alignments, including 13 samples with support for all annotated introns";
NC_043015.1	Gnomon	exon	13873064	13873136	.	+	.	gene_id "LOC115222117"; db_xref "GeneID:115222117"; gbkey "misc_RNA"; gene "LOC115222117"; ID ""; gene_name "LOC115222117"; transcript_id "XR_005003052.1"; product "protein O-linked-mannose beta-1,2-N-acetylglucosaminyltransferase 1, transcript variant X4"; exon_number "14"; model_evidence "Supporting evidence includes similarity to: 17 Proteins, and 100% coverage of the annotated genomic feature by RNAseq alignments, including 13 samples with support for all annotated introns";
NC_043015.1	Gnomon	exon	13874888	13875016	.	+	.	gene_id "LOC115222117"; db_xref "GeneID:115222117"; gbkey "misc_RNA"; gene "LOC115222117"; ID ""; gene_name "LOC115222117"; transcript_id "XR_005003052.1"; product "protein O-linked-mannose beta-1,2-N-acetylglucosaminyltransferase 1, transcript variant X4"; exon_number "15"; model_evidence "Supporting evidence includes similarity to: 17 Proteins, and 100% coverage of the annotated genomic feature by RNAseq alignments, including 13 samples with support for all annotated introns";
NC_043015.1	Gnomon	exon	13884157	13884347	.	+	.	gene_id "LOC115222117"; db_xref "GeneID:115222117"; gbkey "misc_RNA"; gene "LOC115222117"; ID ""; gene_name "LOC115222117"; transcript_id "XR_005003052.1"; product "protein O-linked-mannose beta-1,2-N-acetylglucosaminyltransferase 1, transcript variant X4"; exon_number "16"; model_evidence "Supporting evidence includes similarity to: 17 Proteins, and 100% coverage of the annotated genomic feature by RNAseq alignments, including 13 samples with support for all annotated introns";
NC_043015.1	Gnomon	exon	13889357	13889465	.	+	.	gene_id "LOC115222117"; db_xref "GeneID:115222117"; gbkey "misc_RNA"; gene "LOC115222117"; ID ""; gene_name "LOC115222117"; transcript_id "XR_005003052.1"; product "protein O-linked-mannose beta-1,2-N-acetylglucosaminyltransferase 1, transcript variant X4"; exon_number "17"; model_evidence "Supporting evidence includes similarity to: 17 Proteins, and 100% coverage of the annotated genomic feature by RNAseq alignments, including 13 samples with support for all annotated introns";
NC_043015.1	Gnomon	exon	13891460	13891531	.	+	.	gene_id "LOC115222117"; db_xref "GeneID:115222117"; gbkey "misc_RNA"; gene "LOC115222117"; ID ""; gene_name "LOC115222117"; transcript_id "XR_005003052.1"; product "protein O-linked-mannose beta-1,2-N-acetylglucosaminyltransferase 1, transcript variant X4"; exon_number "18"; model_evidence "Supporting evidence includes similarity to: 17 Proteins, and 100% coverage of the annotated genomic feature by RNAseq alignments, including 13 samples with support for all annotated introns";
NC_043015.1	Gnomon	exon	13891974	13892015	.	+	.	gene_id "LOC115222117"; db_xref "GeneID:115222117"; gbkey "misc_RNA"; gene "LOC115222117"; ID ""; gene_name "LOC115222117"; transcript_id "XR_005003052.1"; product "protein O-linked-mannose beta-1,2-N-acetylglucosaminyltransferase 1, transcript variant X4"; exon_number "19"; model_evidence "Supporting evidence includes similarity to: 17 Proteins, and 100% coverage of the annotated genomic feature by RNAseq alignments, including 13 samples with support for all annotated introns";
NC_043015.1	Gnomon	exon	13893256	13893323	.	+	.	gene_id "LOC115222117"; db_xref "GeneID:115222117"; gbkey "misc_RNA"; gene "LOC115222117"; ID ""; gene_name "LOC115222117"; transcript_id "XR_005003052.1"; product "protein O-linked-mannose beta-1,2-N-acetylglucosaminyltransferase 1, transcript variant X4"; exon_number "20"; model_evidence "Supporting evidence includes similarity to: 17 Proteins, and 100% coverage of the annotated genomic feature by RNAseq alignments, including 13 samples with support for all annotated introns";
NC_043015.1	Gnomon	exon	13895957	13896082	.	+	.	gene_id "LOC115222117"; db_xref "GeneID:115222117"; gbkey "misc_RNA"; gene "LOC115222117"; ID ""; gene_name "LOC115222117"; transcript_id "XR_005003052.1"; product "protein O-linked-mannose beta-1,2-N-acetylglucosaminyltransferase 1, transcript variant X4"; exon_number "21"; model_evidence "Supporting evidence includes similarity to: 17 Proteins, and 100% coverage of the annotated genomic feature by RNAseq alignments, including 13 samples with support for all annotated introns";
NC_043015.1	Gnomon	exon	13896729	13899011	.	+	.	gene_id "LOC115222117"; db_xref "GeneID:115222117"; gbkey "misc_RNA"; gene "LOC115222117"; ID ""; gene_name "LOC115222117"; transcript_id "XR_005003052.1"; product "protein O-linked-mannose beta-1,2-N-acetylglucosaminyltransferase 1, transcript variant X4"; exon_number "22"; model_evidence "Supporting evidence includes similarity to: 17 Proteins, and 100% coverage of the annotated genomic feature by RNAseq alignments, including 13 samples with support for all annotated introns";
NC_043015.1	Gnomon	gene	42264585	42375029	.	-	.	gene_id "LOC115222118"; db_xref "GeneID:115222118"; gbkey "Gene"; gene "LOC115222118"; gene_biotype "protein_coding"; ID ""; gene_name "LOC115222118";
NC_043015.1	Gnomon~FLAMseq	transcript	42264585	42375029	.	-	.	gene_id "LOC115222118"; ID "XM_029792246.2"; gene_name "LOC115222118"; transcript_id "FLAMseq_ext~XM_029792246.2"; three_prime_ext "1";
NC_043015.1	Gnomon~FLAMseq	exon	42264586	42264764	.	-	.	gene_id "LOC115222118"; db_xref "GeneID:115222118"; gbkey "mRNA"; gene "LOC115222118"; ID ""; gene_name "LOC115222118"; transcript_id "FLAMseq_ext~XM_029792246.2"; product "U2 snRNP-associated SURP motif-containing protein, transcript variant X1"; exon_number "24"; model_evidence "Supporting evidence includes similarity to: 3 Proteins, and 100% coverage of the annotated genomic feature by RNAseq alignments, including 15 samples with support for all annotated introns";
NC_043015.1	Gnomon~FLAMseq	exon	42270581	42270690	.	-	.	gene_id "LOC115222118"; db_xref "GeneID:115222118"; gbkey "mRNA"; gene "LOC115222118"; ID ""; gene_name "LOC115222118"; transcript_id "FLAMseq_ext~XM_029792246.2"; product "U2 snRNP-associated SURP motif-containing protein, transcript variant X1"; exon_number "23"; model_evidence "Supporting evidence includes similarity to: 3 Proteins, and 100% coverage of the annotated genomic feature by RNAseq alignments, including 15 samples with support for all annotated introns";
NC_043015.1	Gnomon~FLAMseq	exon	42272105	42272224	.	-	.	gene_id "LOC115222118"; db_xref "GeneID:115222118"; gbkey "mRNA"; gene "LOC115222118"; ID ""; gene_name "LOC115222118"; transcript_id "FLAMseq_ext~XM_029792246.2"; product "U2 snRNP-associated SURP motif-containing protein, transcript variant X1"; exon_number "22"; model_evidence "Supporting evidence includes similarity to: 3 Proteins, and 100% coverage of the annotated genomic feature by RNAseq alignments, including 15 samples with support for all annotated introns";
NC_043015.1	Gnomon~FLAMseq	exon	42274166	42274307	.	-	.	gene_id "LOC115222118"; db_xref "GeneID:115222118"; gbkey "mRNA"; gene "LOC115222118"; ID ""; gene_name "LOC115222118"; transcript_id "FLAMseq_ext~XM_029792246.2"; product "U2 snRNP-associated SURP motif-containing protein, transcript variant X1"; exon_number "21"; model_evidence "Supporting evidence includes similarity to: 3 Proteins, and 100% coverage of the annotated genomic feature by RNAseq alignments, including 15 samples with support for all annotated introns";
NC_043015.1	Gnomon~FLAMseq	exon	42276925	42277024	.	-	.	gene_id "LOC115222118"; db_xref "GeneID:115222118"; gbkey "mRNA"; gene "LOC115222118"; ID ""; gene_name "LOC115222118"; transcript_id "FLAMseq_ext~XM_029792246.2"; product "U2 snRNP-associated SURP motif-containing protein, transcript variant X1"; exon_number "20"; model_evidence "Supporting evidence includes similarity to: 3 Proteins, and 100% coverage of the annotated genomic feature by RNAseq alignments, including 15 samples with support for all annotated introns";
NC_043015.1	Gnomon~FLAMseq	exon	42278807	42278923	.	-	.	gene_id "LOC115222118"; db_xref "GeneID:115222118"; gbkey "mRNA"; gene "LOC115222118"; ID ""; gene_name "LOC115222118"; transcript_id "FLAMseq_ext~XM_029792246.2"; product "U2 snRNP-associated SURP motif-containing protein, transcript variant X1"; exon_number "19"; model_evidence "Supporting evidence includes similarity to: 3 Proteins, and 100% coverage of the annotated genomic feature by RNAseq alignments, including 15 samples with support for all annotated introns";
NC_043015.1	Gnomon~FLAMseq	exon	42280862	42281051	.	-	.	gene_id "LOC115222118"; db_xref "GeneID:115222118"; gbkey "mRNA"; gene "LOC115222118"; ID ""; gene_name "LOC115222118"; transcript_id "FLAMseq_ext~XM_029792246.2"; product "U2 snRNP-associated SURP motif-containing protein, transcript variant X1"; exon_number "18"; model_evidence "Supporting evidence includes similarity to: 3 Proteins, and 100% coverage of the annotated genomic feature by RNAseq alignments, including 15 samples with support for all annotated introns";
NC_043015.1	Gnomon~FLAMseq	exon	42284019	42284123	.	-	.	gene_id "LOC115222118"; db_xref "GeneID:115222118"; gbkey "mRNA"; gene "LOC115222118"; ID ""; gene_name "LOC115222118"; transcript_id "FLAMseq_ext~XM_029792246.2"; product "U2 snRNP-associated SURP motif-containing protein, transcript variant X1"; exon_number "17"; model_evidence "Supporting evidence includes similarity to: 3 Proteins, and 100% coverage of the annotated genomic feature by RNAseq alignments, including 15 samples with support for all annotated introns";
NC_043015.1	Gnomon~FLAMseq	exon	42287011	42287098	.	-	.	gene_id "LOC115222118"; db_xref "GeneID:115222118"; gbkey "mRNA"; gene "LOC115222118"; ID ""; gene_name "LOC115222118"; transcript_id "FLAMseq_ext~XM_029792246.2"; product "U2 snRNP-associated SURP motif-containing protein, transcript variant X1"; exon_number "16"; model_evidence "Supporting evidence includes similarity to: 3 Proteins, and 100% coverage of the annotated genomic feature by RNAseq alignments, including 15 samples with support for all annotated introns";
NC_043015.1	Gnomon~FLAMseq	exon	42288018	42288097	.	-	.	gene_id "LOC115222118"; db_xref "GeneID:115222118"; gbkey "mRNA"; gene "LOC115222118"; ID ""; gene_name "LOC115222118"; transcript_id "FLAMseq_ext~XM_029792246.2"; product "U2 snRNP-associated SURP motif-containing protein, transcript variant X1"; exon_number "15"; model_evidence "Supporting evidence includes similarity to: 3 Proteins, and 100% coverage of the annotated genomic feature by RNAseq alignments, including 15 samples with support for all annotated introns";
NC_043015.1	Gnomon~FLAMseq	exon	42289575	42289737	.	-	.	gene_id "LOC115222118"; db_xref "GeneID:115222118"; gbkey "mRNA"; gene "LOC115222118"; ID ""; gene_name "LOC115222118"; transcript_id "FLAMseq_ext~XM_029792246.2"; product "U2 snRNP-associated SURP motif-containing protein, transcript variant X1"; exon_number "14"; model_evidence "Supporting evidence includes similarity to: 3 Proteins, and 100% coverage of the annotated genomic feature by RNAseq alignments, including 15 samples with support for all annotated introns";
NC_043015.1	Gnomon~FLAMseq	exon	42291020	42291177	.	-	.	gene_id "LOC115222118"; db_xref "GeneID:115222118"; gbkey "mRNA"; gene "LOC115222118"; ID ""; gene_name "LOC115222118"; transcript_id "FLAMseq_ext~XM_029792246.2"; product "U2 snRNP-associated SURP motif-containing protein, transcript variant X1"; exon_number "13"; model_evidence "Supporting evidence includes similarity to: 3 Proteins, and 100% coverage of the annotated genomic feature by RNAseq alignments, including 15 samples with support for all annotated introns";
NC_043015.1	Gnomon~FLAMseq	exon	42292789	42292855	.	-	.	gene_id "LOC115222118"; db_xref "GeneID:115222118"; gbkey "mRNA"; gene "LOC115222118"; ID ""; gene_name "LOC115222118"; transcript_id "FLAMseq_ext~XM_029792246.2"; product "U2 snRNP-associated SURP motif-containing protein, transcript variant X1"; exon_number "12"; model_evidence "Supporting evidence includes similarity to: 3 Proteins, and 100% coverage of the annotated genomic feature by RNAseq alignments, including 15 samples with support for all annotated introns";
NC_043015.1	Gnomon~FLAMseq	exon	42293447	42293551	.	-	.	gene_id "LOC115222118"; db_xref "GeneID:115222118"; gbkey "mRNA"; gene "LOC115222118"; ID ""; gene_name "LOC115222118"; transcript_id "FLAMseq_ext~XM_029792246.2"; product "U2 snRNP-associated SURP motif-containing protein, transcript variant X1"; exon_number "11"; model_evidence "Supporting evidence includes similarity to: 3 Proteins, and 100% coverage of the annotated genomic feature by RNAseq alignments, including 15 samples with support for all annotated introns";
NC_043015.1	Gnomon~FLAMseq	exon	42299967	42300010	.	-	.	gene_id "LOC115222118"; db_xref "GeneID:115222118"; gbkey "mRNA"; gene "LOC115222118"; ID ""; gene_name "LOC115222118"; transcript_id "FLAMseq_ext~XM_029792246.2"; product "U2 snRNP-associated SURP motif-containing protein, transcript variant X1"; exon_number "10"; model_evidence "Supporting evidence includes similarity to: 3 Proteins, and 100% coverage of the annotated genomic feature by RNAseq alignments, including 15 samples with support for all annotated introns";
NC_043015.1	Gnomon~FLAMseq	exon	42306266	42306504	.	-	.	gene_id "LOC115222118"; db_xref "GeneID:115222118"; gbkey "mRNA"; gene "LOC115222118"; ID ""; gene_name "LOC115222118"; transcript_id "FLAMseq_ext~XM_029792246.2"; product "U2 snRNP-associated SURP motif-containing protein, transcript variant X1"; exon_number "9"; model_evidence "Supporting evidence includes similarity to: 3 Proteins, and 100% coverage of the annotated genomic feature by RNAseq alignments, including 15 samples with support for all annotated introns";
NC_043015.1	Gnomon~FLAMseq	exon	42308763	42308928	.	-	.	gene_id "LOC115222118"; db_xref "GeneID:115222118"; gbkey "mRNA"; gene "LOC115222118"; ID ""; gene_name "LOC115222118"; transcript_id "FLAMseq_ext~XM_029792246.2"; product "U2 snRNP-associated SURP motif-containing protein, transcript variant X1"; exon_number "8"; model_evidence "Supporting evidence includes similarity to: 3 Proteins, and 100% coverage of the annotated genomic feature by RNAseq alignments, including 15 samples with support for all annotated introns";
NC_043015.1	Gnomon~FLAMseq	exon	42309836	42309918	.	-	.	gene_id "LOC115222118"; db_xref "GeneID:115222118"; gbkey "mRNA"; gene "LOC115222118"; ID ""; gene_name "LOC115222118"; transcript_id "FLAMseq_ext~XM_029792246.2"; product "U2 snRNP-associated SURP motif-containing protein, transcript variant X1"; exon_number "7"; model_evidence "Supporting evidence includes similarity to: 3 Proteins, and 100% coverage of the annotated genomic feature by RNAseq alignments, including 15 samples with support for all annotated introns";
NC_043015.1	Gnomon~FLAMseq	exon	42311755	42311900	.	-	.	gene_id "LOC115222118"; db_xref "GeneID:115222118"; gbkey "mRNA"; gene "LOC115222118"; ID ""; gene_name "LOC115222118"; transcript_id "FLAMseq_ext~XM_029792246.2"; product "U2 snRNP-associated SURP motif-containing protein, transcript variant X1"; exon_number "6"; model_evidence "Supporting evidence includes similarity to: 3 Proteins, and 100% coverage of the annotated genomic feature by RNAseq alignments, including 15 samples with support for all annotated introns";
NC_043015.1	Gnomon~FLAMseq	exon	42312526	42312608	.	-	.	gene_id "LOC115222118"; db_xref "GeneID:115222118"; gbkey "mRNA"; gene "LOC115222118"; ID ""; gene_name "LOC115222118"; transcript_id "FLAMseq_ext~XM_029792246.2"; product "U2 snRNP-associated SURP motif-containing protein, transcript variant X1"; exon_number "5"; model_evidence "Supporting evidence includes similarity to: 3 Proteins, and 100% coverage of the annotated genomic feature by RNAseq alignments, including 15 samples with support for all annotated introns";
NC_043015.1	Gnomon~FLAMseq	exon	42316085	42316353	.	-	.	gene_id "LOC115222118"; db_xref "GeneID:115222118"; gbkey "mRNA"; gene "LOC115222118"; ID ""; gene_name "LOC115222118"; transcript_id "FLAMseq_ext~XM_029792246.2"; product "U2 snRNP-associated SURP motif-containing protein, transcript variant X1"; exon_number "4"; model_evidence "Supporting evidence includes similarity to: 3 Proteins, and 100% coverage of the annotated genomic feature by RNAseq alignments, including 15 samples with support for all annotated introns";
NC_043015.1	Gnomon~FLAMseq	exon	42318041	42318158	.	-	.	gene_id "LOC115222118"; db_xref "GeneID:115222118"; gbkey "mRNA"; gene "LOC115222118"; ID ""; gene_name "LOC115222118"; transcript_id "FLAMseq_ext~XM_029792246.2"; product "U2 snRNP-associated SURP motif-containing protein, transcript variant X1"; exon_number "3"; model_evidence "Supporting evidence includes similarity to: 3 Proteins, and 100% coverage of the annotated genomic feature by RNAseq alignments, including 15 samples with support for all annotated introns";
NC_043015.1	Gnomon~FLAMseq	exon	42318791	42318889	.	-	.	gene_id "LOC115222118"; db_xref "GeneID:115222118"; gbkey "mRNA"; gene "LOC115222118"; ID ""; gene_name "LOC115222118"; transcript_id "FLAMseq_ext~XM_029792246.2"; product "U2 snRNP-associated SURP motif-containing protein, transcript variant X1"; exon_number "2"; model_evidence "Supporting evidence includes similarity to: 3 Proteins, and 100% coverage of the annotated genomic feature by RNAseq alignments, including 15 samples with support for all annotated introns";
NC_043015.1	Gnomon~FLAMseq	exon	42374885	42375029	.	-	.	gene_id "LOC115222118"; db_xref "GeneID:115222118"; gbkey "mRNA"; gene "LOC115222118"; ID ""; gene_name "LOC115222118"; transcript_id "FLAMseq_ext~XM_029792246.2"; product "U2 snRNP-associated SURP motif-containing protein, transcript variant X1"; exon_number "1"; model_evidence "Supporting evidence includes similarity to: 3 Proteins, and 100% coverage of the annotated genomic feature by RNAseq alignments, including 15 samples with support for all annotated introns";
NC_043015.1	Gnomon~FLAMseq	exon	42264585	42264764	.	-	.	gene_id "LOC115222118"; db_xref "GeneID:115222118"; gbkey "mRNA"; gene "LOC115222118"; ID ""; gene_name "LOC115222118"; transcript_id "FLAMseq_ext~XM_029792246.2"; product "U2 snRNP-associated SURP motif-containing protein"; exon_number "24"; model_evidence "Supporting evidence includes similarity to: 3 Proteins, and 100% coverage of the annotated genomic feature by RNAseq alignments"; three_prime_ext "1";
NC_043015.1	PBRI	transcript	42264588	42374979	.	-	.	gene_id "LOC115222118"; ID ""; gene_name "LOC115222118"; transcript_id "G50036.1"; uniq_trans_id "G50036.1";
NC_043015.1	PBRI	exon	42264588	42264764	.	-	.	gene_id "LOC115222118"; ID ""; gene_name "LOC115222118"; transcript_id "G50036.1"; exon_number "25"; uniq_trans_id "G50036.1";
NC_043015.1	PBRI	exon	42270581	42270690	.	-	.	gene_id "LOC115222118"; ID ""; gene_name "LOC115222118"; transcript_id "G50036.1"; exon_number "24"; uniq_trans_id "G50036.1";
NC_043015.1	PBRI	exon	42272105	42272224	.	-	.	gene_id "LOC115222118"; ID ""; gene_name "LOC115222118"; transcript_id "G50036.1"; exon_number "23"; uniq_trans_id "G50036.1";
NC_043015.1	PBRI	exon	42274166	42274307	.	-	.	gene_id "LOC115222118"; ID ""; gene_name "LOC115222118"; transcript_id "G50036.1"; exon_number "22"; uniq_trans_id "G50036.1";
NC_043015.1	PBRI	exon	42276925	42277024	.	-	.	gene_id "LOC115222118"; ID ""; gene_name "LOC115222118"; transcript_id "G50036.1"; exon_number "21"; uniq_trans_id "G50036.1";
NC_043015.1	PBRI	exon	42278807	42278917	.	-	.	gene_id "LOC115222118"; ID ""; gene_name "LOC115222118"; transcript_id "G50036.1"; exon_number "20"; uniq_trans_id "G50036.1";
NC_043015.1	PBRI	exon	42280862	42281051	.	-	.	gene_id "LOC115222118"; ID ""; gene_name "LOC115222118"; transcript_id "G50036.1"; exon_number "19"; uniq_trans_id "G50036.1";
NC_043015.1	PBRI	exon	42284019	42284123	.	-	.	gene_id "LOC115222118"; ID ""; gene_name "LOC115222118"; transcript_id "G50036.1"; exon_number "18"; uniq_trans_id "G50036.1";
NC_043015.1	PBRI	exon	42287011	42287098	.	-	.	gene_id "LOC115222118"; ID ""; gene_name "LOC115222118"; transcript_id "G50036.1"; exon_number "17"; uniq_trans_id "G50036.1";
NC_043015.1	PBRI	exon	42288018	42288097	.	-	.	gene_id "LOC115222118"; ID ""; gene_name "LOC115222118"; transcript_id "G50036.1"; exon_number "16"; uniq_trans_id "G50036.1";
NC_043015.1	PBRI	exon	42289575	42289737	.	-	.	gene_id "LOC115222118"; ID ""; gene_name "LOC115222118"; transcript_id "G50036.1"; exon_number "15"; uniq_trans_id "G50036.1";
NC_043015.1	PBRI	exon	42291020	42291177	.	-	.	gene_id "LOC115222118"; ID ""; gene_name "LOC115222118"; transcript_id "G50036.1"; exon_number "14"; uniq_trans_id "G50036.1";
NC_043015.1	PBRI	exon	42292789	42292855	.	-	.	gene_id "LOC115222118"; ID ""; gene_name "LOC115222118"; transcript_id "G50036.1"; exon_number "13"; uniq_trans_id "G50036.1";
NC_043015.1	PBRI	exon	42293447	42293551	.	-	.	gene_id "LOC115222118"; ID ""; gene_name "LOC115222118"; transcript_id "G50036.1"; exon_number "12"; uniq_trans_id "G50036.1";
NC_043015.1	PBRI	exon	42296784	42297534	.	-	.	gene_id "LOC115222118"; ID ""; gene_name "LOC115222118"; transcript_id "G50036.1"; exon_number "11"; uniq_trans_id "G50036.1";
NC_043015.1	PBRI	exon	42299967	42300010	.	-	.	gene_id "LOC115222118"; ID ""; gene_name "LOC115222118"; transcript_id "G50036.1"; exon_number "10"; uniq_trans_id "G50036.1";
NC_043015.1	PBRI	exon	42306266	42306504	.	-	.	gene_id "LOC115222118"; ID ""; gene_name "LOC115222118"; transcript_id "G50036.1"; exon_number "9"; uniq_trans_id "G50036.1";
NC_043015.1	PBRI	exon	42308763	42308928	.	-	.	gene_id "LOC115222118"; ID ""; gene_name "LOC115222118"; transcript_id "G50036.1"; exon_number "8"; uniq_trans_id "G50036.1";
NC_043015.1	PBRI	exon	42309836	42309918	.	-	.	gene_id "LOC115222118"; ID ""; gene_name "LOC115222118"; transcript_id "G50036.1"; exon_number "7"; uniq_trans_id "G50036.1";
NC_043015.1	PBRI	exon	42311755	42311900	.	-	.	gene_id "LOC115222118"; ID ""; gene_name "LOC115222118"; transcript_id "G50036.1"; exon_number "6"; uniq_trans_id "G50036.1";
NC_043015.1	PBRI	exon	42312526	42312608	.	-	.	gene_id "LOC115222118"; ID ""; gene_name "LOC115222118"; transcript_id "G50036.1"; exon_number "5"; uniq_trans_id "G50036.1";
NC_043015.1	PBRI	exon	42316085	42316353	.	-	.	gene_id "LOC115222118"; ID ""; gene_name "LOC115222118"; transcript_id "G50036.1"; exon_number "4"; uniq_trans_id "G50036.1";
NC_043015.1	PBRI	exon	42318041	42318158	.	-	.	gene_id "LOC115222118"; ID ""; gene_name "LOC115222118"; transcript_id "G50036.1"; exon_number "3"; uniq_trans_id "G50036.1";
NC_043015.1	PBRI	exon	42318791	42318889	.	-	.	gene_id "LOC115222118"; ID ""; gene_name "LOC115222118"; transcript_id "G50036.1"; exon_number "2"; uniq_trans_id "G50036.1";
NC_043015.1	PBRI	exon	42374885	42374979	.	-	.	gene_id "LOC115222118"; ID ""; gene_name "LOC115222118"; transcript_id "G50036.1"; exon_number "1"; uniq_trans_id "G50036.1";
NC_043015.1	PBRI	transcript	42264588	42300055	.	-	.	gene_id "LOC115222118"; ID ""; gene_name "LOC115222118"; transcript_id "G50036.2"; uniq_trans_id "G50036.2";
NC_043015.1	PBRI	exon	42264588	42264764	.	-	.	gene_id "LOC115222118"; ID ""; gene_name "LOC115222118"; transcript_id "G50036.2"; exon_number "15"; uniq_trans_id "G50036.2";
NC_043015.1	PBRI	exon	42270581	42270690	.	-	.	gene_id "LOC115222118"; ID ""; gene_name "LOC115222118"; transcript_id "G50036.2"; exon_number "14"; uniq_trans_id "G50036.2";
NC_043015.1	PBRI	exon	42272105	42272224	.	-	.	gene_id "LOC115222118"; ID ""; gene_name "LOC115222118"; transcript_id "G50036.2"; exon_number "13"; uniq_trans_id "G50036.2";
NC_043015.1	PBRI	exon	42274166	42274307	.	-	.	gene_id "LOC115222118"; ID ""; gene_name "LOC115222118"; transcript_id "G50036.2"; exon_number "12"; uniq_trans_id "G50036.2";
NC_043015.1	PBRI	exon	42276925	42277024	.	-	.	gene_id "LOC115222118"; ID ""; gene_name "LOC115222118"; transcript_id "G50036.2"; exon_number "11"; uniq_trans_id "G50036.2";
NC_043015.1	PBRI	exon	42278807	42278917	.	-	.	gene_id "LOC115222118"; ID ""; gene_name "LOC115222118"; transcript_id "G50036.2"; exon_number "10"; uniq_trans_id "G50036.2";
NC_043015.1	PBRI	exon	42280862	42281051	.	-	.	gene_id "LOC115222118"; ID ""; gene_name "LOC115222118"; transcript_id "G50036.2"; exon_number "9"; uniq_trans_id "G50036.2";
NC_043015.1	PBRI	exon	42284019	42284123	.	-	.	gene_id "LOC115222118"; ID ""; gene_name "LOC115222118"; transcript_id "G50036.2"; exon_number "8"; uniq_trans_id "G50036.2";
NC_043015.1	PBRI	exon	42287011	42287098	.	-	.	gene_id "LOC115222118"; ID ""; gene_name "LOC115222118"; transcript_id "G50036.2"; exon_number "7"; uniq_trans_id "G50036.2";
NC_043015.1	PBRI	exon	42288018	42288097	.	-	.	gene_id "LOC115222118"; ID ""; gene_name "LOC115222118"; transcript_id "G50036.2"; exon_number "6"; uniq_trans_id "G50036.2";
NC_043015.1	PBRI	exon	42289575	42289737	.	-	.	gene_id "LOC115222118"; ID ""; gene_name "LOC115222118"; transcript_id "G50036.2"; exon_number "5"; uniq_trans_id "G50036.2";
NC_043015.1	PBRI	exon	42291020	42291177	.	-	.	gene_id "LOC115222118"; ID ""; gene_name "LOC115222118"; transcript_id "G50036.2"; exon_number "4"; uniq_trans_id "G50036.2";
NC_043015.1	PBRI	exon	42292789	42292855	.	-	.	gene_id "LOC115222118"; ID ""; gene_name "LOC115222118"; transcript_id "G50036.2"; exon_number "3"; uniq_trans_id "G50036.2";
NC_043015.1	PBRI	exon	42293447	42293551	.	-	.	gene_id "LOC115222118"; ID ""; gene_name "LOC115222118"; transcript_id "G50036.2"; exon_number "2"; uniq_trans_id "G50036.2";
NC_043015.1	PBRI	exon	42296784	42300055	.	-	.	gene_id "LOC115222118"; ID ""; gene_name "LOC115222118"; transcript_id "G50036.2"; exon_number "1"; uniq_trans_id "G50036.2";
NC_043015.1	PBRI	transcript	42312526	42374975	.	-	.	gene_id "LOC115222118"; ID ""; gene_name "LOC115222118"; transcript_id "G50036.25"; uniq_trans_id "G50036.25";
NC_043015.1	PBRI	exon	42312526	42312608	.	-	.	gene_id "LOC115222118"; ID ""; gene_name "LOC115222118"; transcript_id "G50036.25"; exon_number "5"; uniq_trans_id "G50036.25";
NC_043015.1	PBRI	exon	42316085	42316353	.	-	.	gene_id "LOC115222118"; ID ""; gene_name "LOC115222118"; transcript_id "G50036.25"; exon_number "4"; uniq_trans_id "G50036.25";
NC_043015.1	PBRI	exon	42318041	42318158	.	-	.	gene_id "LOC115222118"; ID ""; gene_name "LOC115222118"; transcript_id "G50036.25"; exon_number "3"; uniq_trans_id "G50036.25";
NC_043015.1	PBRI	exon	42318791	42318889	.	-	.	gene_id "LOC115222118"; ID ""; gene_name "LOC115222118"; transcript_id "G50036.25"; exon_number "2"; uniq_trans_id "G50036.25";
NC_043015.1	PBRI	exon	42374885	42374975	.	-	.	gene_id "LOC115222118"; ID ""; gene_name "LOC115222118"; transcript_id "G50036.25"; exon_number "1"; uniq_trans_id "G50036.25";
NC_043015.1	PBRI	transcript	42264588	42374968	.	-	.	gene_id "LOC115222118"; ID ""; gene_name "LOC115222118"; transcript_id "G50036.5"; uniq_trans_id "G50036.5";
NC_043015.1	PBRI	exon	42264588	42264764	.	-	.	gene_id "LOC115222118"; ID ""; gene_name "LOC115222118"; transcript_id "G50036.5"; exon_number "23"; uniq_trans_id "G50036.5";
NC_043015.1	PBRI	exon	42270581	42270690	.	-	.	gene_id "LOC115222118"; ID ""; gene_name "LOC115222118"; transcript_id "G50036.5"; exon_number "22"; uniq_trans_id "G50036.5";
NC_043015.1	PBRI	exon	42272105	42272224	.	-	.	gene_id "LOC115222118"; ID ""; gene_name "LOC115222118"; transcript_id "G50036.5"; exon_number "21"; uniq_trans_id "G50036.5";
NC_043015.1	PBRI	exon	42274166	42274307	.	-	.	gene_id "LOC115222118"; ID ""; gene_name "LOC115222118"; transcript_id "G50036.5"; exon_number "20"; uniq_trans_id "G50036.5";
NC_043015.1	PBRI	exon	42276925	42277024	.	-	.	gene_id "LOC115222118"; ID ""; gene_name "LOC115222118"; transcript_id "G50036.5"; exon_number "19"; uniq_trans_id "G50036.5";
NC_043015.1	PBRI	exon	42278807	42278917	.	-	.	gene_id "LOC115222118"; ID ""; gene_name "LOC115222118"; transcript_id "G50036.5"; exon_number "18"; uniq_trans_id "G50036.5";
NC_043015.1	PBRI	exon	42280862	42281051	.	-	.	gene_id "LOC115222118"; ID ""; gene_name "LOC115222118"; transcript_id "G50036.5"; exon_number "17"; uniq_trans_id "G50036.5";
NC_043015.1	PBRI	exon	42284019	42284123	.	-	.	gene_id "LOC115222118"; ID ""; gene_name "LOC115222118"; transcript_id "G50036.5"; exon_number "16"; uniq_trans_id "G50036.5";
NC_043015.1	PBRI	exon	42287011	42287098	.	-	.	gene_id "LOC115222118"; ID ""; gene_name "LOC115222118"; transcript_id "G50036.5"; exon_number "15"; uniq_trans_id "G50036.5";
NC_043015.1	PBRI	exon	42288018	42288097	.	-	.	gene_id "LOC115222118"; ID ""; gene_name "LOC115222118"; transcript_id "G50036.5"; exon_number "14"; uniq_trans_id "G50036.5";
NC_043015.1	PBRI	exon	42289575	42289737	.	-	.	gene_id "LOC115222118"; ID ""; gene_name "LOC115222118"; transcript_id "G50036.5"; exon_number "13"; uniq_trans_id "G50036.5";
NC_043015.1	PBRI	exon	42291020	42291177	.	-	.	gene_id "LOC115222118"; ID ""; gene_name "LOC115222118"; transcript_id "G50036.5"; exon_number "12"; uniq_trans_id "G50036.5";
NC_043015.1	PBRI	exon	42292789	42292855	.	-	.	gene_id "LOC115222118"; ID ""; gene_name "LOC115222118"; transcript_id "G50036.5"; exon_number "11"; uniq_trans_id "G50036.5";
NC_043015.1	PBRI	exon	42293447	42293551	.	-	.	gene_id "LOC115222118"; ID ""; gene_name "LOC115222118"; transcript_id "G50036.5"; exon_number "10"; uniq_trans_id "G50036.5";
NC_043015.1	PBRI	exon	42306266	42306504	.	-	.	gene_id "LOC115222118"; ID ""; gene_name "LOC115222118"; transcript_id "G50036.5"; exon_number "9"; uniq_trans_id "G50036.5";
NC_043015.1	PBRI	exon	42308763	42308928	.	-	.	gene_id "LOC115222118"; ID ""; gene_name "LOC115222118"; transcript_id "G50036.5"; exon_number "8"; uniq_trans_id "G50036.5";
NC_043015.1	PBRI	exon	42309836	42309918	.	-	.	gene_id "LOC115222118"; ID ""; gene_name "LOC115222118"; transcript_id "G50036.5"; exon_number "7"; uniq_trans_id "G50036.5";
NC_043015.1	PBRI	exon	42311755	42311900	.	-	.	gene_id "LOC115222118"; ID ""; gene_name "LOC115222118"; transcript_id "G50036.5"; exon_number "6"; uniq_trans_id "G50036.5";
NC_043015.1	PBRI	exon	42312526	42312608	.	-	.	gene_id "LOC115222118"; ID ""; gene_name "LOC115222118"; transcript_id "G50036.5"; exon_number "5"; uniq_trans_id "G50036.5";
NC_043015.1	PBRI	exon	42316085	42316353	.	-	.	gene_id "LOC115222118"; ID ""; gene_name "LOC115222118"; transcript_id "G50036.5"; exon_number "4"; uniq_trans_id "G50036.5";
NC_043015.1	PBRI	exon	42318041	42318158	.	-	.	gene_id "LOC115222118"; ID ""; gene_name "LOC115222118"; transcript_id "G50036.5"; exon_number "3"; uniq_trans_id "G50036.5";
NC_043015.1	PBRI	exon	42318791	42318889	.	-	.	gene_id "LOC115222118"; ID ""; gene_name "LOC115222118"; transcript_id "G50036.5"; exon_number "2"; uniq_trans_id "G50036.5";
NC_043015.1	PBRI	exon	42374885	42374968	.	-	.	gene_id "LOC115222118"; ID ""; gene_name "LOC115222118"; transcript_id "G50036.5"; exon_number "1"; uniq_trans_id "G50036.5";
NC_043015.1	PBRI	transcript	42264588	42294384	.	-	.	gene_id "LOC115222118"; ID ""; gene_name "LOC115222118"; transcript_id "G50036.6"; uniq_trans_id "G50036.6";
NC_043015.1	PBRI	exon	42264588	42264764	.	-	.	gene_id "LOC115222118"; ID ""; gene_name "LOC115222118"; transcript_id "G50036.6"; exon_number "14"; uniq_trans_id "G50036.6";
NC_043015.1	PBRI	exon	42270581	42270690	.	-	.	gene_id "LOC115222118"; ID ""; gene_name "LOC115222118"; transcript_id "G50036.6"; exon_number "13"; uniq_trans_id "G50036.6";
NC_043015.1	PBRI	exon	42272105	42272224	.	-	.	gene_id "LOC115222118"; ID ""; gene_name "LOC115222118"; transcript_id "G50036.6"; exon_number "12"; uniq_trans_id "G50036.6";
NC_043015.1	PBRI	exon	42274166	42274307	.	-	.	gene_id "LOC115222118"; ID ""; gene_name "LOC115222118"; transcript_id "G50036.6"; exon_number "11"; uniq_trans_id "G50036.6";
NC_043015.1	PBRI	exon	42276925	42277024	.	-	.	gene_id "LOC115222118"; ID ""; gene_name "LOC115222118"; transcript_id "G50036.6"; exon_number "10"; uniq_trans_id "G50036.6";
NC_043015.1	PBRI	exon	42278807	42278917	.	-	.	gene_id "LOC115222118"; ID ""; gene_name "LOC115222118"; transcript_id "G50036.6"; exon_number "9"; uniq_trans_id "G50036.6";
NC_043015.1	PBRI	exon	42280862	42281051	.	-	.	gene_id "LOC115222118"; ID ""; gene_name "LOC115222118"; transcript_id "G50036.6"; exon_number "8"; uniq_trans_id "G50036.6";
NC_043015.1	PBRI	exon	42284019	42284123	.	-	.	gene_id "LOC115222118"; ID ""; gene_name "LOC115222118"; transcript_id "G50036.6"; exon_number "7"; uniq_trans_id "G50036.6";
NC_043015.1	PBRI	exon	42287011	42287098	.	-	.	gene_id "LOC115222118"; ID ""; gene_name "LOC115222118"; transcript_id "G50036.6"; exon_number "6"; uniq_trans_id "G50036.6";
NC_043015.1	PBRI	exon	42288018	42288097	.	-	.	gene_id "LOC115222118"; ID ""; gene_name "LOC115222118"; transcript_id "G50036.6"; exon_number "5"; uniq_trans_id "G50036.6";
NC_043015.1	PBRI	exon	42289575	42289737	.	-	.	gene_id "LOC115222118"; ID ""; gene_name "LOC115222118"; transcript_id "G50036.6"; exon_number "4"; uniq_trans_id "G50036.6";
NC_043015.1	PBRI	exon	42291020	42291177	.	-	.	gene_id "LOC115222118"; ID ""; gene_name "LOC115222118"; transcript_id "G50036.6"; exon_number "3"; uniq_trans_id "G50036.6";
NC_043015.1	PBRI	exon	42292789	42292855	.	-	.	gene_id "LOC115222118"; ID ""; gene_name "LOC115222118"; transcript_id "G50036.6"; exon_number "2"; uniq_trans_id "G50036.6";
NC_043015.1	PBRI	exon	42293447	42294384	.	-	.	gene_id "LOC115222118"; ID ""; gene_name "LOC115222118"; transcript_id "G50036.6"; exon_number "1"; uniq_trans_id "G50036.6";
NC_043015.1	PBRI	transcript	42264588	42293416	.	-	.	gene_id "LOC115222118"; ID ""; gene_name "LOC115222118"; transcript_id "G50036.7"; uniq_trans_id "G50036.7";
NC_043015.1	PBRI	exon	42264588	42264764	.	-	.	gene_id "LOC115222118"; ID ""; gene_name "LOC115222118"; transcript_id "G50036.7"; exon_number "13"; uniq_trans_id "G50036.7";
NC_043015.1	PBRI	exon	42270581	42270690	.	-	.	gene_id "LOC115222118"; ID ""; gene_name "LOC115222118"; transcript_id "G50036.7"; exon_number "12"; uniq_trans_id "G50036.7";
NC_043015.1	PBRI	exon	42272105	42272224	.	-	.	gene_id "LOC115222118"; ID ""; gene_name "LOC115222118"; transcript_id "G50036.7"; exon_number "11"; uniq_trans_id "G50036.7";
NC_043015.1	PBRI	exon	42274166	42274307	.	-	.	gene_id "LOC115222118"; ID ""; gene_name "LOC115222118"; transcript_id "G50036.7"; exon_number "10"; uniq_trans_id "G50036.7";
NC_043015.1	PBRI	exon	42276925	42277024	.	-	.	gene_id "LOC115222118"; ID ""; gene_name "LOC115222118"; transcript_id "G50036.7"; exon_number "9"; uniq_trans_id "G50036.7";
NC_043015.1	PBRI	exon	42278807	42278917	.	-	.	gene_id "LOC115222118"; ID ""; gene_name "LOC115222118"; transcript_id "G50036.7"; exon_number "8"; uniq_trans_id "G50036.7";
NC_043015.1	PBRI	exon	42280862	42281051	.	-	.	gene_id "LOC115222118"; ID ""; gene_name "LOC115222118"; transcript_id "G50036.7"; exon_number "7"; uniq_trans_id "G50036.7";
NC_043015.1	PBRI	exon	42284019	42284123	.	-	.	gene_id "LOC115222118"; ID ""; gene_name "LOC115222118"; transcript_id "G50036.7"; exon_number "6"; uniq_trans_id "G50036.7";
NC_043015.1	PBRI	exon	42287011	42287098	.	-	.	gene_id "LOC115222118"; ID ""; gene_name "LOC115222118"; transcript_id "G50036.7"; exon_number "5"; uniq_trans_id "G50036.7";
NC_043015.1	PBRI	exon	42288018	42288097	.	-	.	gene_id "LOC115222118"; ID ""; gene_name "LOC115222118"; transcript_id "G50036.7"; exon_number "4"; uniq_trans_id "G50036.7";
NC_043015.1	PBRI	exon	42289575	42289737	.	-	.	gene_id "LOC115222118"; ID ""; gene_name "LOC115222118"; transcript_id "G50036.7"; exon_number "3"; uniq_trans_id "G50036.7";
NC_043015.1	PBRI	exon	42291020	42291177	.	-	.	gene_id "LOC115222118"; ID ""; gene_name "LOC115222118"; transcript_id "G50036.7"; exon_number "2"; uniq_trans_id "G50036.7";
NC_043015.1	PBRI	exon	42292789	42293416	.	-	.	gene_id "LOC115222118"; ID ""; gene_name "LOC115222118"; transcript_id "G50036.7"; exon_number "1"; uniq_trans_id "G50036.7";
NC_043015.1	Gnomon	transcript	42264586	42375029	.	-	.	gene_id "LOC115222118"; ID "XM_029792246.2"; gene_name "LOC115222118"; transcript_id "XM_029792246.2";
NC_043015.1	Gnomon	CDS	42264647	42264764	.	-	1	gene_id "LOC115222118"; db_xref "GeneID:115222118"; gbkey "CDS"; gene "LOC115222118"; ID ""; gene_name "LOC115222118"; transcript_id "XM_029792246.2"; product "U2 snRNP-associated SURP motif-containing protein isoform X1"; protein_id "XP_029648106.1"; exon_number "24";
NC_043015.1	Gnomon	CDS	42270581	42270690	.	-	0	gene_id "LOC115222118"; db_xref "GeneID:115222118"; gbkey "CDS"; gene "LOC115222118"; ID ""; gene_name "LOC115222118"; transcript_id "XM_029792246.2"; product "U2 snRNP-associated SURP motif-containing protein isoform X1"; protein_id "XP_029648106.1"; exon_number "23";
NC_043015.1	Gnomon	CDS	42272105	42272224	.	-	0	gene_id "LOC115222118"; db_xref "GeneID:115222118"; gbkey "CDS"; gene "LOC115222118"; ID ""; gene_name "LOC115222118"; transcript_id "XM_029792246.2"; product "U2 snRNP-associated SURP motif-containing protein isoform X1"; protein_id "XP_029648106.1"; exon_number "22";
NC_043015.1	Gnomon	CDS	42274166	42274307	.	-	1	gene_id "LOC115222118"; db_xref "GeneID:115222118"; gbkey "CDS"; gene "LOC115222118"; ID ""; gene_name "LOC115222118"; transcript_id "XM_029792246.2"; product "U2 snRNP-associated SURP motif-containing protein isoform X1"; protein_id "XP_029648106.1"; exon_number "21";
NC_043015.1	Gnomon	CDS	42276925	42277024	.	-	2	gene_id "LOC115222118"; db_xref "GeneID:115222118"; gbkey "CDS"; gene "LOC115222118"; ID ""; gene_name "LOC115222118"; transcript_id "XM_029792246.2"; product "U2 snRNP-associated SURP motif-containing protein isoform X1"; protein_id "XP_029648106.1"; exon_number "20";
NC_043015.1	Gnomon	CDS	42278807	42278923	.	-	2	gene_id "LOC115222118"; db_xref "GeneID:115222118"; gbkey "CDS"; gene "LOC115222118"; ID ""; gene_name "LOC115222118"; transcript_id "XM_029792246.2"; product "U2 snRNP-associated SURP motif-containing protein isoform X1"; protein_id "XP_029648106.1"; exon_number "19";
NC_043015.1	Gnomon	CDS	42280862	42281051	.	-	0	gene_id "LOC115222118"; db_xref "GeneID:115222118"; gbkey "CDS"; gene "LOC115222118"; ID ""; gene_name "LOC115222118"; transcript_id "XM_029792246.2"; product "U2 snRNP-associated SURP motif-containing protein isoform X1"; protein_id "XP_029648106.1"; exon_number "18";
NC_043015.1	Gnomon	CDS	42284019	42284123	.	-	0	gene_id "LOC115222118"; db_xref "GeneID:115222118"; gbkey "CDS"; gene "LOC115222118"; ID ""; gene_name "LOC115222118"; transcript_id "XM_029792246.2"; product "U2 snRNP-associated SURP motif-containing protein isoform X1"; protein_id "XP_029648106.1"; exon_number "17";
NC_043015.1	Gnomon	CDS	42287011	42287098	.	-	1	gene_id "LOC115222118"; db_xref "GeneID:115222118"; gbkey "CDS"; gene "LOC115222118"; ID ""; gene_name "LOC115222118"; transcript_id "XM_029792246.2"; product "U2 snRNP-associated SURP motif-containing protein isoform X1"; protein_id "XP_029648106.1"; exon_number "16";
NC_043015.1	Gnomon	CDS	42288018	42288097	.	-	0	gene_id "LOC115222118"; db_xref "GeneID:115222118"; gbkey "CDS"; gene "LOC115222118"; ID ""; gene_name "LOC115222118"; transcript_id "XM_029792246.2"; product "U2 snRNP-associated SURP motif-containing protein isoform X1"; protein_id "XP_029648106.1"; exon_number "15";
NC_043015.1	Gnomon	CDS	42289575	42289737	.	-	1	gene_id "LOC115222118"; db_xref "GeneID:115222118"; gbkey "CDS"; gene "LOC115222118"; ID ""; gene_name "LOC115222118"; transcript_id "XM_029792246.2"; product "U2 snRNP-associated SURP motif-containing protein isoform X1"; protein_id "XP_029648106.1"; exon_number "14";
NC_043015.1	Gnomon	CDS	42291020	42291177	.	-	0	gene_id "LOC115222118"; db_xref "GeneID:115222118"; gbkey "CDS"; gene "LOC115222118"; ID ""; gene_name "LOC115222118"; transcript_id "XM_029792246.2"; product "U2 snRNP-associated SURP motif-containing protein isoform X1"; protein_id "XP_029648106.1"; exon_number "13";
NC_043015.1	Gnomon	CDS	42292789	42292855	.	-	1	gene_id "LOC115222118"; db_xref "GeneID:115222118"; gbkey "CDS"; gene "LOC115222118"; ID ""; gene_name "LOC115222118"; transcript_id "XM_029792246.2"; product "U2 snRNP-associated SURP motif-containing protein isoform X1"; protein_id "XP_029648106.1"; exon_number "12";
NC_043015.1	Gnomon	CDS	42293447	42293551	.	-	1	gene_id "LOC115222118"; db_xref "GeneID:115222118"; gbkey "CDS"; gene "LOC115222118"; ID ""; gene_name "LOC115222118"; transcript_id "XM_029792246.2"; product "U2 snRNP-associated SURP motif-containing protein isoform X1"; protein_id "XP_029648106.1"; exon_number "11";
NC_043015.1	Gnomon	CDS	42299967	42300010	.	-	0	gene_id "LOC115222118"; db_xref "GeneID:115222118"; gbkey "CDS"; gene "LOC115222118"; ID ""; gene_name "LOC115222118"; transcript_id "XM_029792246.2"; product "U2 snRNP-associated SURP motif-containing protein isoform X1"; protein_id "XP_029648106.1"; exon_number "10";
NC_043015.1	Gnomon	CDS	42306266	42306504	.	-	2	gene_id "LOC115222118"; db_xref "GeneID:115222118"; gbkey "CDS"; gene "LOC115222118"; ID ""; gene_name "LOC115222118"; transcript_id "XM_029792246.2"; product "U2 snRNP-associated SURP motif-containing protein isoform X1"; protein_id "XP_029648106.1"; exon_number "9";
NC_043015.1	Gnomon	CDS	42308763	42308928	.	-	0	gene_id "LOC115222118"; db_xref "GeneID:115222118"; gbkey "CDS"; gene "LOC115222118"; ID ""; gene_name "LOC115222118"; transcript_id "XM_029792246.2"; product "U2 snRNP-associated SURP motif-containing protein isoform X1"; protein_id "XP_029648106.1"; exon_number "8";
NC_043015.1	Gnomon	CDS	42309836	42309918	.	-	2	gene_id "LOC115222118"; db_xref "GeneID:115222118"; gbkey "CDS"; gene "LOC115222118"; ID ""; gene_name "LOC115222118"; transcript_id "XM_029792246.2"; product "U2 snRNP-associated SURP motif-containing protein isoform X1"; protein_id "XP_029648106.1"; exon_number "7";
NC_043015.1	Gnomon	CDS	42311755	42311900	.	-	1	gene_id "LOC115222118"; db_xref "GeneID:115222118"; gbkey "CDS"; gene "LOC115222118"; ID ""; gene_name "LOC115222118"; transcript_id "XM_029792246.2"; product "U2 snRNP-associated SURP motif-containing protein isoform X1"; protein_id "XP_029648106.1"; exon_number "6";
NC_043015.1	Gnomon	CDS	42312526	42312608	.	-	0	gene_id "LOC115222118"; db_xref "GeneID:115222118"; gbkey "CDS"; gene "LOC115222118"; ID ""; gene_name "LOC115222118"; transcript_id "XM_029792246.2"; product "U2 snRNP-associated SURP motif-containing protein isoform X1"; protein_id "XP_029648106.1"; exon_number "5";
NC_043015.1	Gnomon	CDS	42316085	42316353	.	-	2	gene_id "LOC115222118"; db_xref "GeneID:115222118"; gbkey "CDS"; gene "LOC115222118"; ID ""; gene_name "LOC115222118"; transcript_id "XM_029792246.2"; product "U2 snRNP-associated SURP motif-containing protein isoform X1"; protein_id "XP_029648106.1"; exon_number "4";
NC_043015.1	Gnomon	CDS	42318041	42318158	.	-	0	gene_id "LOC115222118"; db_xref "GeneID:115222118"; gbkey "CDS"; gene "LOC115222118"; ID ""; gene_name "LOC115222118"; transcript_id "XM_029792246.2"; product "U2 snRNP-associated SURP motif-containing protein isoform X1"; protein_id "XP_029648106.1"; exon_number "3";
NC_043015.1	Gnomon	CDS	42318791	42318889	.	-	0	gene_id "LOC115222118"; db_xref "GeneID:115222118"; gbkey "CDS"; gene "LOC115222118"; ID ""; gene_name "LOC115222118"; transcript_id "XM_029792246.2"; product "U2 snRNP-associated SURP motif-containing protein isoform X1"; protein_id "XP_029648106.1"; exon_number "2";
NC_043015.1	Gnomon	CDS	42374885	42374944	.	-	0	gene_id "LOC115222118"; db_xref "GeneID:115222118"; gbkey "CDS"; gene "LOC115222118"; ID ""; gene_name "LOC115222118"; transcript_id "XM_029792246.2"; product "U2 snRNP-associated SURP motif-containing protein isoform X1"; protein_id "XP_029648106.1"; exon_number "1";
NC_043015.1	Gnomon	exon	42264586	42264764	.	-	.	gene_id "LOC115222118"; db_xref "GeneID:115222118"; gbkey "mRNA"; gene "LOC115222118"; ID ""; gene_name "LOC115222118"; transcript_id "XM_029792246.2"; product "U2 snRNP-associated SURP motif-containing protein, transcript variant X1"; exon_number "24"; model_evidence "Supporting evidence includes similarity to: 3 Proteins, and 100% coverage of the annotated genomic feature by RNAseq alignments, including 15 samples with support for all annotated introns";
NC_043015.1	Gnomon	exon	42270581	42270690	.	-	.	gene_id "LOC115222118"; db_xref "GeneID:115222118"; gbkey "mRNA"; gene "LOC115222118"; ID ""; gene_name "LOC115222118"; transcript_id "XM_029792246.2"; product "U2 snRNP-associated SURP motif-containing protein, transcript variant X1"; exon_number "23"; model_evidence "Supporting evidence includes similarity to: 3 Proteins, and 100% coverage of the annotated genomic feature by RNAseq alignments, including 15 samples with support for all annotated introns";
NC_043015.1	Gnomon	exon	42272105	42272224	.	-	.	gene_id "LOC115222118"; db_xref "GeneID:115222118"; gbkey "mRNA"; gene "LOC115222118"; ID ""; gene_name "LOC115222118"; transcript_id "XM_029792246.2"; product "U2 snRNP-associated SURP motif-containing protein, transcript variant X1"; exon_number "22"; model_evidence "Supporting evidence includes similarity to: 3 Proteins, and 100% coverage of the annotated genomic feature by RNAseq alignments, including 15 samples with support for all annotated introns";
NC_043015.1	Gnomon	exon	42274166	42274307	.	-	.	gene_id "LOC115222118"; db_xref "GeneID:115222118"; gbkey "mRNA"; gene "LOC115222118"; ID ""; gene_name "LOC115222118"; transcript_id "XM_029792246.2"; product "U2 snRNP-associated SURP motif-containing protein, transcript variant X1"; exon_number "21"; model_evidence "Supporting evidence includes similarity to: 3 Proteins, and 100% coverage of the annotated genomic feature by RNAseq alignments, including 15 samples with support for all annotated introns";
NC_043015.1	Gnomon	exon	42276925	42277024	.	-	.	gene_id "LOC115222118"; db_xref "GeneID:115222118"; gbkey "mRNA"; gene "LOC115222118"; ID ""; gene_name "LOC115222118"; transcript_id "XM_029792246.2"; product "U2 snRNP-associated SURP motif-containing protein, transcript variant X1"; exon_number "20"; model_evidence "Supporting evidence includes similarity to: 3 Proteins, and 100% coverage of the annotated genomic feature by RNAseq alignments, including 15 samples with support for all annotated introns";
NC_043015.1	Gnomon	exon	42278807	42278923	.	-	.	gene_id "LOC115222118"; db_xref "GeneID:115222118"; gbkey "mRNA"; gene "LOC115222118"; ID ""; gene_name "LOC115222118"; transcript_id "XM_029792246.2"; product "U2 snRNP-associated SURP motif-containing protein, transcript variant X1"; exon_number "19"; model_evidence "Supporting evidence includes similarity to: 3 Proteins, and 100% coverage of the annotated genomic feature by RNAseq alignments, including 15 samples with support for all annotated introns";
NC_043015.1	Gnomon	exon	42280862	42281051	.	-	.	gene_id "LOC115222118"; db_xref "GeneID:115222118"; gbkey "mRNA"; gene "LOC115222118"; ID ""; gene_name "LOC115222118"; transcript_id "XM_029792246.2"; product "U2 snRNP-associated SURP motif-containing protein, transcript variant X1"; exon_number "18"; model_evidence "Supporting evidence includes similarity to: 3 Proteins, and 100% coverage of the annotated genomic feature by RNAseq alignments, including 15 samples with support for all annotated introns";
NC_043015.1	Gnomon	exon	42284019	42284123	.	-	.	gene_id "LOC115222118"; db_xref "GeneID:115222118"; gbkey "mRNA"; gene "LOC115222118"; ID ""; gene_name "LOC115222118"; transcript_id "XM_029792246.2"; product "U2 snRNP-associated SURP motif-containing protein, transcript variant X1"; exon_number "17"; model_evidence "Supporting evidence includes similarity to: 3 Proteins, and 100% coverage of the annotated genomic feature by RNAseq alignments, including 15 samples with support for all annotated introns";
NC_043015.1	Gnomon	exon	42287011	42287098	.	-	.	gene_id "LOC115222118"; db_xref "GeneID:115222118"; gbkey "mRNA"; gene "LOC115222118"; ID ""; gene_name "LOC115222118"; transcript_id "XM_029792246.2"; product "U2 snRNP-associated SURP motif-containing protein, transcript variant X1"; exon_number "16"; model_evidence "Supporting evidence includes similarity to: 3 Proteins, and 100% coverage of the annotated genomic feature by RNAseq alignments, including 15 samples with support for all annotated introns";
NC_043015.1	Gnomon	exon	42288018	42288097	.	-	.	gene_id "LOC115222118"; db_xref "GeneID:115222118"; gbkey "mRNA"; gene "LOC115222118"; ID ""; gene_name "LOC115222118"; transcript_id "XM_029792246.2"; product "U2 snRNP-associated SURP motif-containing protein, transcript variant X1"; exon_number "15"; model_evidence "Supporting evidence includes similarity to: 3 Proteins, and 100% coverage of the annotated genomic feature by RNAseq alignments, including 15 samples with support for all annotated introns";
NC_043015.1	Gnomon	exon	42289575	42289737	.	-	.	gene_id "LOC115222118"; db_xref "GeneID:115222118"; gbkey "mRNA"; gene "LOC115222118"; ID ""; gene_name "LOC115222118"; transcript_id "XM_029792246.2"; product "U2 snRNP-associated SURP motif-containing protein, transcript variant X1"; exon_number "14"; model_evidence "Supporting evidence includes similarity to: 3 Proteins, and 100% coverage of the annotated genomic feature by RNAseq alignments, including 15 samples with support for all annotated introns";
NC_043015.1	Gnomon	exon	42291020	42291177	.	-	.	gene_id "LOC115222118"; db_xref "GeneID:115222118"; gbkey "mRNA"; gene "LOC115222118"; ID ""; gene_name "LOC115222118"; transcript_id "XM_029792246.2"; product "U2 snRNP-associated SURP motif-containing protein, transcript variant X1"; exon_number "13"; model_evidence "Supporting evidence includes similarity to: 3 Proteins, and 100% coverage of the annotated genomic feature by RNAseq alignments, including 15 samples with support for all annotated introns";
NC_043015.1	Gnomon	exon	42292789	42292855	.	-	.	gene_id "LOC115222118"; db_xref "GeneID:115222118"; gbkey "mRNA"; gene "LOC115222118"; ID ""; gene_name "LOC115222118"; transcript_id "XM_029792246.2"; product "U2 snRNP-associated SURP motif-containing protein, transcript variant X1"; exon_number "12"; model_evidence "Supporting evidence includes similarity to: 3 Proteins, and 100% coverage of the annotated genomic feature by RNAseq alignments, including 15 samples with support for all annotated introns";
NC_043015.1	Gnomon	exon	42293447	42293551	.	-	.	gene_id "LOC115222118"; db_xref "GeneID:115222118"; gbkey "mRNA"; gene "LOC115222118"; ID ""; gene_name "LOC115222118"; transcript_id "XM_029792246.2"; product "U2 snRNP-associated SURP motif-containing protein, transcript variant X1"; exon_number "11"; model_evidence "Supporting evidence includes similarity to: 3 Proteins, and 100% coverage of the annotated genomic feature by RNAseq alignments, including 15 samples with support for all annotated introns";
NC_043015.1	Gnomon	exon	42299967	42300010	.	-	.	gene_id "LOC115222118"; db_xref "GeneID:115222118"; gbkey "mRNA"; gene "LOC115222118"; ID ""; gene_name "LOC115222118"; transcript_id "XM_029792246.2"; product "U2 snRNP-associated SURP motif-containing protein, transcript variant X1"; exon_number "10"; model_evidence "Supporting evidence includes similarity to: 3 Proteins, and 100% coverage of the annotated genomic feature by RNAseq alignments, including 15 samples with support for all annotated introns";
NC_043015.1	Gnomon	exon	42306266	42306504	.	-	.	gene_id "LOC115222118"; db_xref "GeneID:115222118"; gbkey "mRNA"; gene "LOC115222118"; ID ""; gene_name "LOC115222118"; transcript_id "XM_029792246.2"; product "U2 snRNP-associated SURP motif-containing protein, transcript variant X1"; exon_number "9"; model_evidence "Supporting evidence includes similarity to: 3 Proteins, and 100% coverage of the annotated genomic feature by RNAseq alignments, including 15 samples with support for all annotated introns";
NC_043015.1	Gnomon	exon	42308763	42308928	.	-	.	gene_id "LOC115222118"; db_xref "GeneID:115222118"; gbkey "mRNA"; gene "LOC115222118"; ID ""; gene_name "LOC115222118"; transcript_id "XM_029792246.2"; product "U2 snRNP-associated SURP motif-containing protein, transcript variant X1"; exon_number "8"; model_evidence "Supporting evidence includes similarity to: 3 Proteins, and 100% coverage of the annotated genomic feature by RNAseq alignments, including 15 samples with support for all annotated introns";
NC_043015.1	Gnomon	exon	42309836	42309918	.	-	.	gene_id "LOC115222118"; db_xref "GeneID:115222118"; gbkey "mRNA"; gene "LOC115222118"; ID ""; gene_name "LOC115222118"; transcript_id "XM_029792246.2"; product "U2 snRNP-associated SURP motif-containing protein, transcript variant X1"; exon_number "7"; model_evidence "Supporting evidence includes similarity to: 3 Proteins, and 100% coverage of the annotated genomic feature by RNAseq alignments, including 15 samples with support for all annotated introns";
NC_043015.1	Gnomon	exon	42311755	42311900	.	-	.	gene_id "LOC115222118"; db_xref "GeneID:115222118"; gbkey "mRNA"; gene "LOC115222118"; ID ""; gene_name "LOC115222118"; transcript_id "XM_029792246.2"; product "U2 snRNP-associated SURP motif-containing protein, transcript variant X1"; exon_number "6"; model_evidence "Supporting evidence includes similarity to: 3 Proteins, and 100% coverage of the annotated genomic feature by RNAseq alignments, including 15 samples with support for all annotated introns";
NC_043015.1	Gnomon	exon	42312526	42312608	.	-	.	gene_id "LOC115222118"; db_xref "GeneID:115222118"; gbkey "mRNA"; gene "LOC115222118"; ID ""; gene_name "LOC115222118"; transcript_id "XM_029792246.2"; product "U2 snRNP-associated SURP motif-containing protein, transcript variant X1"; exon_number "5"; model_evidence "Supporting evidence includes similarity to: 3 Proteins, and 100% coverage of the annotated genomic feature by RNAseq alignments, including 15 samples with support for all annotated introns";
NC_043015.1	Gnomon	exon	42316085	42316353	.	-	.	gene_id "LOC115222118"; db_xref "GeneID:115222118"; gbkey "mRNA"; gene "LOC115222118"; ID ""; gene_name "LOC115222118"; transcript_id "XM_029792246.2"; product "U2 snRNP-associated SURP motif-containing protein, transcript variant X1"; exon_number "4"; model_evidence "Supporting evidence includes similarity to: 3 Proteins, and 100% coverage of the annotated genomic feature by RNAseq alignments, including 15 samples with support for all annotated introns";
NC_043015.1	Gnomon	exon	42318041	42318158	.	-	.	gene_id "LOC115222118"; db_xref "GeneID:115222118"; gbkey "mRNA"; gene "LOC115222118"; ID ""; gene_name "LOC115222118"; transcript_id "XM_029792246.2"; product "U2 snRNP-associated SURP motif-containing protein, transcript variant X1"; exon_number "3"; model_evidence "Supporting evidence includes similarity to: 3 Proteins, and 100% coverage of the annotated genomic feature by RNAseq alignments, including 15 samples with support for all annotated introns";
NC_043015.1	Gnomon	exon	42318791	42318889	.	-	.	gene_id "LOC115222118"; db_xref "GeneID:115222118"; gbkey "mRNA"; gene "LOC115222118"; ID ""; gene_name "LOC115222118"; transcript_id "XM_029792246.2"; product "U2 snRNP-associated SURP motif-containing protein, transcript variant X1"; exon_number "2"; model_evidence "Supporting evidence includes similarity to: 3 Proteins, and 100% coverage of the annotated genomic feature by RNAseq alignments, including 15 samples with support for all annotated introns";
NC_043015.1	Gnomon	exon	42374885	42375029	.	-	.	gene_id "LOC115222118"; db_xref "GeneID:115222118"; gbkey "mRNA"; gene "LOC115222118"; ID ""; gene_name "LOC115222118"; transcript_id "XM_029792246.2"; product "U2 snRNP-associated SURP motif-containing protein, transcript variant X1"; exon_number "1"; model_evidence "Supporting evidence includes similarity to: 3 Proteins, and 100% coverage of the annotated genomic feature by RNAseq alignments, including 15 samples with support for all annotated introns";
NC_043015.1	Gnomon	start_codon	42374942	42374944	.	-	0	gene_id "LOC115222118"; db_xref "GeneID:115222118"; gbkey "CDS"; gene "LOC115222118"; ID ""; gene_name "LOC115222118"; transcript_id "XM_029792246.2"; product "U2 snRNP-associated SURP motif-containing protein isoform X1"; protein_id "XP_029648106.1"; exon_number "1";
NC_043015.1	Gnomon	stop_codon	42264644	42264646	.	-	0	gene_id "LOC115222118"; db_xref "GeneID:115222118"; gbkey "CDS"; gene "LOC115222118"; ID ""; gene_name "LOC115222118"; transcript_id "XM_029792246.2"; product "U2 snRNP-associated SURP motif-containing protein isoform X1"; protein_id "XP_029648106.1"; exon_number "24";
NC_043015.1	Gnomon	transcript	42264586	42375029	.	-	.	gene_id "LOC115222118"; ID "XM_029792247.2"; gene_name "LOC115222118"; transcript_id "XM_029792247.2";
NC_043015.1	Gnomon	CDS	42264647	42264764	.	-	1	gene_id "LOC115222118"; db_xref "GeneID:115222118"; gbkey "CDS"; gene "LOC115222118"; ID ""; gene_name "LOC115222118"; transcript_id "XM_029792247.2"; product "U2 snRNP-associated SURP motif-containing protein isoform X2"; protein_id "XP_029648107.1"; exon_number "24";
NC_043015.1	Gnomon	CDS	42270581	42270690	.	-	0	gene_id "LOC115222118"; db_xref "GeneID:115222118"; gbkey "CDS"; gene "LOC115222118"; ID ""; gene_name "LOC115222118"; transcript_id "XM_029792247.2"; product "U2 snRNP-associated SURP motif-containing protein isoform X2"; protein_id "XP_029648107.1"; exon_number "23";
NC_043015.1	Gnomon	CDS	42272105	42272224	.	-	0	gene_id "LOC115222118"; db_xref "GeneID:115222118"; gbkey "CDS"; gene "LOC115222118"; ID ""; gene_name "LOC115222118"; transcript_id "XM_029792247.2"; product "U2 snRNP-associated SURP motif-containing protein isoform X2"; protein_id "XP_029648107.1"; exon_number "22";
NC_043015.1	Gnomon	CDS	42274166	42274307	.	-	1	gene_id "LOC115222118"; db_xref "GeneID:115222118"; gbkey "CDS"; gene "LOC115222118"; ID ""; gene_name "LOC115222118"; transcript_id "XM_029792247.2"; product "U2 snRNP-associated SURP motif-containing protein isoform X2"; protein_id "XP_029648107.1"; exon_number "21";
NC_043015.1	Gnomon	CDS	42276925	42277024	.	-	2	gene_id "LOC115222118"; db_xref "GeneID:115222118"; gbkey "CDS"; gene "LOC115222118"; ID ""; gene_name "LOC115222118"; transcript_id "XM_029792247.2"; product "U2 snRNP-associated SURP motif-containing protein isoform X2"; protein_id "XP_029648107.1"; exon_number "20";
NC_043015.1	Gnomon	CDS	42278807	42278917	.	-	2	gene_id "LOC115222118"; db_xref "GeneID:115222118"; gbkey "CDS"; gene "LOC115222118"; ID ""; gene_name "LOC115222118"; transcript_id "XM_029792247.2"; product "U2 snRNP-associated SURP motif-containing protein isoform X2"; protein_id "XP_029648107.1"; exon_number "19";
NC_043015.1	Gnomon	CDS	42280862	42281051	.	-	0	gene_id "LOC115222118"; db_xref "GeneID:115222118"; gbkey "CDS"; gene "LOC115222118"; ID ""; gene_name "LOC115222118"; transcript_id "XM_029792247.2"; product "U2 snRNP-associated SURP motif-containing protein isoform X2"; protein_id "XP_029648107.1"; exon_number "18";
NC_043015.1	Gnomon	CDS	42284019	42284123	.	-	0	gene_id "LOC115222118"; db_xref "GeneID:115222118"; gbkey "CDS"; gene "LOC115222118"; ID ""; gene_name "LOC115222118"; transcript_id "XM_029792247.2"; product "U2 snRNP-associated SURP motif-containing protein isoform X2"; protein_id "XP_029648107.1"; exon_number "17";
NC_043015.1	Gnomon	CDS	42287011	42287098	.	-	1	gene_id "LOC115222118"; db_xref "GeneID:115222118"; gbkey "CDS"; gene "LOC115222118"; ID ""; gene_name "LOC115222118"; transcript_id "XM_029792247.2"; product "U2 snRNP-associated SURP motif-containing protein isoform X2"; protein_id "XP_029648107.1"; exon_number "16";
NC_043015.1	Gnomon	CDS	42288018	42288097	.	-	0	gene_id "LOC115222118"; db_xref "GeneID:115222118"; gbkey "CDS"; gene "LOC115222118"; ID ""; gene_name "LOC115222118"; transcript_id "XM_029792247.2"; product "U2 snRNP-associated SURP motif-containing protein isoform X2"; protein_id "XP_029648107.1"; exon_number "15";
NC_043015.1	Gnomon	CDS	42289575	42289737	.	-	1	gene_id "LOC115222118"; db_xref "GeneID:115222118"; gbkey "CDS"; gene "LOC115222118"; ID ""; gene_name "LOC115222118"; transcript_id "XM_029792247.2"; product "U2 snRNP-associated SURP motif-containing protein isoform X2"; protein_id "XP_029648107.1"; exon_number "14";
NC_043015.1	Gnomon	CDS	42291020	42291177	.	-	0	gene_id "LOC115222118"; db_xref "GeneID:115222118"; gbkey "CDS"; gene "LOC115222118"; ID ""; gene_name "LOC115222118"; transcript_id "XM_029792247.2"; product "U2 snRNP-associated SURP motif-containing protein isoform X2"; protein_id "XP_029648107.1"; exon_number "13";
NC_043015.1	Gnomon	CDS	42292789	42292855	.	-	1	gene_id "LOC115222118"; db_xref "GeneID:115222118"; gbkey "CDS"; gene "LOC115222118"; ID ""; gene_name "LOC115222118"; transcript_id "XM_029792247.2"; product "U2 snRNP-associated SURP motif-containing protein isoform X2"; protein_id "XP_029648107.1"; exon_number "12";
NC_043015.1	Gnomon	CDS	42293447	42293551	.	-	1	gene_id "LOC115222118"; db_xref "GeneID:115222118"; gbkey "CDS"; gene "LOC115222118"; ID ""; gene_name "LOC115222118"; transcript_id "XM_029792247.2"; product "U2 snRNP-associated SURP motif-containing protein isoform X2"; protein_id "XP_029648107.1"; exon_number "11";
NC_043015.1	Gnomon	CDS	42299967	42300010	.	-	0	gene_id "LOC115222118"; db_xref "GeneID:115222118"; gbkey "CDS"; gene "LOC115222118"; ID ""; gene_name "LOC115222118"; transcript_id "XM_029792247.2"; product "U2 snRNP-associated SURP motif-containing protein isoform X2"; protein_id "XP_029648107.1"; exon_number "10";
NC_043015.1	Gnomon	CDS	42306266	42306504	.	-	2	gene_id "LOC115222118"; db_xref "GeneID:115222118"; gbkey "CDS"; gene "LOC115222118"; ID ""; gene_name "LOC115222118"; transcript_id "XM_029792247.2"; product "U2 snRNP-associated SURP motif-containing protein isoform X2"; protein_id "XP_029648107.1"; exon_number "9";
NC_043015.1	Gnomon	CDS	42308763	42308928	.	-	0	gene_id "LOC115222118"; db_xref "GeneID:115222118"; gbkey "CDS"; gene "LOC115222118"; ID ""; gene_name "LOC115222118"; transcript_id "XM_029792247.2"; product "U2 snRNP-associated SURP motif-containing protein isoform X2"; protein_id "XP_029648107.1"; exon_number "8";
NC_043015.1	Gnomon	CDS	42309836	42309918	.	-	2	gene_id "LOC115222118"; db_xref "GeneID:115222118"; gbkey "CDS"; gene "LOC115222118"; ID ""; gene_name "LOC115222118"; transcript_id "XM_029792247.2"; product "U2 snRNP-associated SURP motif-containing protein isoform X2"; protein_id "XP_029648107.1"; exon_number "7";
NC_043015.1	Gnomon	CDS	42311755	42311900	.	-	1	gene_id "LOC115222118"; db_xref "GeneID:115222118"; gbkey "CDS"; gene "LOC115222118"; ID ""; gene_name "LOC115222118"; transcript_id "XM_029792247.2"; product "U2 snRNP-associated SURP motif-containing protein isoform X2"; protein_id "XP_029648107.1"; exon_number "6";
NC_043015.1	Gnomon	CDS	42312526	42312608	.	-	0	gene_id "LOC115222118"; db_xref "GeneID:115222118"; gbkey "CDS"; gene "LOC115222118"; ID ""; gene_name "LOC115222118"; transcript_id "XM_029792247.2"; product "U2 snRNP-associated SURP motif-containing protein isoform X2"; protein_id "XP_029648107.1"; exon_number "5";
NC_043015.1	Gnomon	CDS	42316085	42316353	.	-	2	gene_id "LOC115222118"; db_xref "GeneID:115222118"; gbkey "CDS"; gene "LOC115222118"; ID ""; gene_name "LOC115222118"; transcript_id "XM_029792247.2"; product "U2 snRNP-associated SURP motif-containing protein isoform X2"; protein_id "XP_029648107.1"; exon_number "4";
NC_043015.1	Gnomon	CDS	42318041	42318158	.	-	0	gene_id "LOC115222118"; db_xref "GeneID:115222118"; gbkey "CDS"; gene "LOC115222118"; ID ""; gene_name "LOC115222118"; transcript_id "XM_029792247.2"; product "U2 snRNP-associated SURP motif-containing protein isoform X2"; protein_id "XP_029648107.1"; exon_number "3";
NC_043015.1	Gnomon	CDS	42318791	42318889	.	-	0	gene_id "LOC115222118"; db_xref "GeneID:115222118"; gbkey "CDS"; gene "LOC115222118"; ID ""; gene_name "LOC115222118"; transcript_id "XM_029792247.2"; product "U2 snRNP-associated SURP motif-containing protein isoform X2"; protein_id "XP_029648107.1"; exon_number "2";
NC_043015.1	Gnomon	CDS	42374885	42374944	.	-	0	gene_id "LOC115222118"; db_xref "GeneID:115222118"; gbkey "CDS"; gene "LOC115222118"; ID ""; gene_name "LOC115222118"; transcript_id "XM_029792247.2"; product "U2 snRNP-associated SURP motif-containing protein isoform X2"; protein_id "XP_029648107.1"; exon_number "1";
NC_043015.1	Gnomon	exon	42264586	42264764	.	-	.	gene_id "LOC115222118"; db_xref "GeneID:115222118"; gbkey "mRNA"; gene "LOC115222118"; ID ""; gene_name "LOC115222118"; transcript_id "XM_029792247.2"; product "U2 snRNP-associated SURP motif-containing protein, transcript variant X2"; exon_number "24"; model_evidence "Supporting evidence includes similarity to: 3 Proteins, and 100% coverage of the annotated genomic feature by RNAseq alignments, including 15 samples with support for all annotated introns";
NC_043015.1	Gnomon	exon	42270581	42270690	.	-	.	gene_id "LOC115222118"; db_xref "GeneID:115222118"; gbkey "mRNA"; gene "LOC115222118"; ID ""; gene_name "LOC115222118"; transcript_id "XM_029792247.2"; product "U2 snRNP-associated SURP motif-containing protein, transcript variant X2"; exon_number "23"; model_evidence "Supporting evidence includes similarity to: 3 Proteins, and 100% coverage of the annotated genomic feature by RNAseq alignments, including 15 samples with support for all annotated introns";
NC_043015.1	Gnomon	exon	42272105	42272224	.	-	.	gene_id "LOC115222118"; db_xref "GeneID:115222118"; gbkey "mRNA"; gene "LOC115222118"; ID ""; gene_name "LOC115222118"; transcript_id "XM_029792247.2"; product "U2 snRNP-associated SURP motif-containing protein, transcript variant X2"; exon_number "22"; model_evidence "Supporting evidence includes similarity to: 3 Proteins, and 100% coverage of the annotated genomic feature by RNAseq alignments, including 15 samples with support for all annotated introns";
NC_043015.1	Gnomon	exon	42274166	42274307	.	-	.	gene_id "LOC115222118"; db_xref "GeneID:115222118"; gbkey "mRNA"; gene "LOC115222118"; ID ""; gene_name "LOC115222118"; transcript_id "XM_029792247.2"; product "U2 snRNP-associated SURP motif-containing protein, transcript variant X2"; exon_number "21"; model_evidence "Supporting evidence includes similarity to: 3 Proteins, and 100% coverage of the annotated genomic feature by RNAseq alignments, including 15 samples with support for all annotated introns";
NC_043015.1	Gnomon	exon	42276925	42277024	.	-	.	gene_id "LOC115222118"; db_xref "GeneID:115222118"; gbkey "mRNA"; gene "LOC115222118"; ID ""; gene_name "LOC115222118"; transcript_id "XM_029792247.2"; product "U2 snRNP-associated SURP motif-containing protein, transcript variant X2"; exon_number "20"; model_evidence "Supporting evidence includes similarity to: 3 Proteins, and 100% coverage of the annotated genomic feature by RNAseq alignments, including 15 samples with support for all annotated introns";
NC_043015.1	Gnomon	exon	42278807	42278917	.	-	.	gene_id "LOC115222118"; db_xref "GeneID:115222118"; gbkey "mRNA"; gene "LOC115222118"; ID ""; gene_name "LOC115222118"; transcript_id "XM_029792247.2"; product "U2 snRNP-associated SURP motif-containing protein, transcript variant X2"; exon_number "19"; model_evidence "Supporting evidence includes similarity to: 3 Proteins, and 100% coverage of the annotated genomic feature by RNAseq alignments, including 15 samples with support for all annotated introns";
NC_043015.1	Gnomon	exon	42280862	42281051	.	-	.	gene_id "LOC115222118"; db_xref "GeneID:115222118"; gbkey "mRNA"; gene "LOC115222118"; ID ""; gene_name "LOC115222118"; transcript_id "XM_029792247.2"; product "U2 snRNP-associated SURP motif-containing protein, transcript variant X2"; exon_number "18"; model_evidence "Supporting evidence includes similarity to: 3 Proteins, and 100% coverage of the annotated genomic feature by RNAseq alignments, including 15 samples with support for all annotated introns";
NC_043015.1	Gnomon	exon	42284019	42284123	.	-	.	gene_id "LOC115222118"; db_xref "GeneID:115222118"; gbkey "mRNA"; gene "LOC115222118"; ID ""; gene_name "LOC115222118"; transcript_id "XM_029792247.2"; product "U2 snRNP-associated SURP motif-containing protein, transcript variant X2"; exon_number "17"; model_evidence "Supporting evidence includes similarity to: 3 Proteins, and 100% coverage of the annotated genomic feature by RNAseq alignments, including 15 samples with support for all annotated introns";
NC_043015.1	Gnomon	exon	42287011	42287098	.	-	.	gene_id "LOC115222118"; db_xref "GeneID:115222118"; gbkey "mRNA"; gene "LOC115222118"; ID ""; gene_name "LOC115222118"; transcript_id "XM_029792247.2"; product "U2 snRNP-associated SURP motif-containing protein, transcript variant X2"; exon_number "16"; model_evidence "Supporting evidence includes similarity to: 3 Proteins, and 100% coverage of the annotated genomic feature by RNAseq alignments, including 15 samples with support for all annotated introns";
NC_043015.1	Gnomon	exon	42288018	42288097	.	-	.	gene_id "LOC115222118"; db_xref "GeneID:115222118"; gbkey "mRNA"; gene "LOC115222118"; ID ""; gene_name "LOC115222118"; transcript_id "XM_029792247.2"; product "U2 snRNP-associated SURP motif-containing protein, transcript variant X2"; exon_number "15"; model_evidence "Supporting evidence includes similarity to: 3 Proteins, and 100% coverage of the annotated genomic feature by RNAseq alignments, including 15 samples with support for all annotated introns";
NC_043015.1	Gnomon	exon	42289575	42289737	.	-	.	gene_id "LOC115222118"; db_xref "GeneID:115222118"; gbkey "mRNA"; gene "LOC115222118"; ID ""; gene_name "LOC115222118"; transcript_id "XM_029792247.2"; product "U2 snRNP-associated SURP motif-containing protein, transcript variant X2"; exon_number "14"; model_evidence "Supporting evidence includes similarity to: 3 Proteins, and 100% coverage of the annotated genomic feature by RNAseq alignments, including 15 samples with support for all annotated introns";
NC_043015.1	Gnomon	exon	42291020	42291177	.	-	.	gene_id "LOC115222118"; db_xref "GeneID:115222118"; gbkey "mRNA"; gene "LOC115222118"; ID ""; gene_name "LOC115222118"; transcript_id "XM_029792247.2"; product "U2 snRNP-associated SURP motif-containing protein, transcript variant X2"; exon_number "13"; model_evidence "Supporting evidence includes similarity to: 3 Proteins, and 100% coverage of the annotated genomic feature by RNAseq alignments, including 15 samples with support for all annotated introns";
NC_043015.1	Gnomon	exon	42292789	42292855	.	-	.	gene_id "LOC115222118"; db_xref "GeneID:115222118"; gbkey "mRNA"; gene "LOC115222118"; ID ""; gene_name "LOC115222118"; transcript_id "XM_029792247.2"; product "U2 snRNP-associated SURP motif-containing protein, transcript variant X2"; exon_number "12"; model_evidence "Supporting evidence includes similarity to: 3 Proteins, and 100% coverage of the annotated genomic feature by RNAseq alignments, including 15 samples with support for all annotated introns";
NC_043015.1	Gnomon	exon	42293447	42293551	.	-	.	gene_id "LOC115222118"; db_xref "GeneID:115222118"; gbkey "mRNA"; gene "LOC115222118"; ID ""; gene_name "LOC115222118"; transcript_id "XM_029792247.2"; product "U2 snRNP-associated SURP motif-containing protein, transcript variant X2"; exon_number "11"; model_evidence "Supporting evidence includes similarity to: 3 Proteins, and 100% coverage of the annotated genomic feature by RNAseq alignments, including 15 samples with support for all annotated introns";
NC_043015.1	Gnomon	exon	42299967	42300010	.	-	.	gene_id "LOC115222118"; db_xref "GeneID:115222118"; gbkey "mRNA"; gene "LOC115222118"; ID ""; gene_name "LOC115222118"; transcript_id "XM_029792247.2"; product "U2 snRNP-associated SURP motif-containing protein, transcript variant X2"; exon_number "10"; model_evidence "Supporting evidence includes similarity to: 3 Proteins, and 100% coverage of the annotated genomic feature by RNAseq alignments, including 15 samples with support for all annotated introns";
NC_043015.1	Gnomon	exon	42306266	42306504	.	-	.	gene_id "LOC115222118"; db_xref "GeneID:115222118"; gbkey "mRNA"; gene "LOC115222118"; ID ""; gene_name "LOC115222118"; transcript_id "XM_029792247.2"; product "U2 snRNP-associated SURP motif-containing protein, transcript variant X2"; exon_number "9"; model_evidence "Supporting evidence includes similarity to: 3 Proteins, and 100% coverage of the annotated genomic feature by RNAseq alignments, including 15 samples with support for all annotated introns";
NC_043015.1	Gnomon	exon	42308763	42308928	.	-	.	gene_id "LOC115222118"; db_xref "GeneID:115222118"; gbkey "mRNA"; gene "LOC115222118"; ID ""; gene_name "LOC115222118"; transcript_id "XM_029792247.2"; product "U2 snRNP-associated SURP motif-containing protein, transcript variant X2"; exon_number "8"; model_evidence "Supporting evidence includes similarity to: 3 Proteins, and 100% coverage of the annotated genomic feature by RNAseq alignments, including 15 samples with support for all annotated introns";
NC_043015.1	Gnomon	exon	42309836	42309918	.	-	.	gene_id "LOC115222118"; db_xref "GeneID:115222118"; gbkey "mRNA"; gene "LOC115222118"; ID ""; gene_name "LOC115222118"; transcript_id "XM_029792247.2"; product "U2 snRNP-associated SURP motif-containing protein, transcript variant X2"; exon_number "7"; model_evidence "Supporting evidence includes similarity to: 3 Proteins, and 100% coverage of the annotated genomic feature by RNAseq alignments, including 15 samples with support for all annotated introns";
NC_043015.1	Gnomon	exon	42311755	42311900	.	-	.	gene_id "LOC115222118"; db_xref "GeneID:115222118"; gbkey "mRNA"; gene "LOC115222118"; ID ""; gene_name "LOC115222118"; transcript_id "XM_029792247.2"; product "U2 snRNP-associated SURP motif-containing protein, transcript variant X2"; exon_number "6"; model_evidence "Supporting evidence includes similarity to: 3 Proteins, and 100% coverage of the annotated genomic feature by RNAseq alignments, including 15 samples with support for all annotated introns";
NC_043015.1	Gnomon	exon	42312526	42312608	.	-	.	gene_id "LOC115222118"; db_xref "GeneID:115222118"; gbkey "mRNA"; gene "LOC115222118"; ID ""; gene_name "LOC115222118"; transcript_id "XM_029792247.2"; product "U2 snRNP-associated SURP motif-containing protein, transcript variant X2"; exon_number "5"; model_evidence "Supporting evidence includes similarity to: 3 Proteins, and 100% coverage of the annotated genomic feature by RNAseq alignments, including 15 samples with support for all annotated introns";
NC_043015.1	Gnomon	exon	42316085	42316353	.	-	.	gene_id "LOC115222118"; db_xref "GeneID:115222118"; gbkey "mRNA"; gene "LOC115222118"; ID ""; gene_name "LOC115222118"; transcript_id "XM_029792247.2"; product "U2 snRNP-associated SURP motif-containing protein, transcript variant X2"; exon_number "4"; model_evidence "Supporting evidence includes similarity to: 3 Proteins, and 100% coverage of the annotated genomic feature by RNAseq alignments, including 15 samples with support for all annotated introns";
NC_043015.1	Gnomon	exon	42318041	42318158	.	-	.	gene_id "LOC115222118"; db_xref "GeneID:115222118"; gbkey "mRNA"; gene "LOC115222118"; ID ""; gene_name "LOC115222118"; transcript_id "XM_029792247.2"; product "U2 snRNP-associated SURP motif-containing protein, transcript variant X2"; exon_number "3"; model_evidence "Supporting evidence includes similarity to: 3 Proteins, and 100% coverage of the annotated genomic feature by RNAseq alignments, including 15 samples with support for all annotated introns";
NC_043015.1	Gnomon	exon	42318791	42318889	.	-	.	gene_id "LOC115222118"; db_xref "GeneID:115222118"; gbkey "mRNA"; gene "LOC115222118"; ID ""; gene_name "LOC115222118"; transcript_id "XM_029792247.2"; product "U2 snRNP-associated SURP motif-containing protein, transcript variant X2"; exon_number "2"; model_evidence "Supporting evidence includes similarity to: 3 Proteins, and 100% coverage of the annotated genomic feature by RNAseq alignments, including 15 samples with support for all annotated introns";
NC_043015.1	Gnomon	exon	42374885	42375029	.	-	.	gene_id "LOC115222118"; db_xref "GeneID:115222118"; gbkey "mRNA"; gene "LOC115222118"; ID ""; gene_name "LOC115222118"; transcript_id "XM_029792247.2"; product "U2 snRNP-associated SURP motif-containing protein, transcript variant X2"; exon_number "1"; model_evidence "Supporting evidence includes similarity to: 3 Proteins, and 100% coverage of the annotated genomic feature by RNAseq alignments, including 15 samples with support for all annotated introns";
NC_043015.1	Gnomon	start_codon	42374942	42374944	.	-	0	gene_id "LOC115222118"; db_xref "GeneID:115222118"; gbkey "CDS"; gene "LOC115222118"; ID ""; gene_name "LOC115222118"; transcript_id "XM_029792247.2"; product "U2 snRNP-associated SURP motif-containing protein isoform X2"; protein_id "XP_029648107.1"; exon_number "1";
NC_043015.1	Gnomon	stop_codon	42264644	42264646	.	-	0	gene_id "LOC115222118"; db_xref "GeneID:115222118"; gbkey "CDS"; gene "LOC115222118"; ID ""; gene_name "LOC115222118"; transcript_id "XM_029792247.2"; product "U2 snRNP-associated SURP motif-containing protein isoform X2"; protein_id "XP_029648107.1"; exon_number "24";
NC_043015.1	Gnomon	transcript	42264586	42375029	.	-	.	gene_id "LOC115222118"; ID "XM_036511398.1"; gene_name "LOC115222118"; transcript_id "XM_036511398.1";
NC_043015.1	Gnomon	CDS	42264647	42264764	.	-	1	gene_id "LOC115222118"; db_xref "GeneID:115222118"; gbkey "CDS"; gene "LOC115222118"; ID ""; gene_name "LOC115222118"; transcript_id "XM_036511398.1"; product "U2 snRNP-associated SURP motif-containing protein isoform X3"; protein_id "XP_036367291.1"; exon_number "24";
NC_043015.1	Gnomon	CDS	42270581	42270690	.	-	0	gene_id "LOC115222118"; db_xref "GeneID:115222118"; gbkey "CDS"; gene "LOC115222118"; ID ""; gene_name "LOC115222118"; transcript_id "XM_036511398.1"; product "U2 snRNP-associated SURP motif-containing protein isoform X3"; protein_id "XP_036367291.1"; exon_number "23";
NC_043015.1	Gnomon	CDS	42272105	42272224	.	-	0	gene_id "LOC115222118"; db_xref "GeneID:115222118"; gbkey "CDS"; gene "LOC115222118"; ID ""; gene_name "LOC115222118"; transcript_id "XM_036511398.1"; product "U2 snRNP-associated SURP motif-containing protein isoform X3"; protein_id "XP_036367291.1"; exon_number "22";
NC_043015.1	Gnomon	CDS	42274166	42274307	.	-	1	gene_id "LOC115222118"; db_xref "GeneID:115222118"; gbkey "CDS"; gene "LOC115222118"; ID ""; gene_name "LOC115222118"; transcript_id "XM_036511398.1"; product "U2 snRNP-associated SURP motif-containing protein isoform X3"; protein_id "XP_036367291.1"; exon_number "21";
NC_043015.1	Gnomon	CDS	42276925	42277024	.	-	2	gene_id "LOC115222118"; db_xref "GeneID:115222118"; gbkey "CDS"; gene "LOC115222118"; ID ""; gene_name "LOC115222118"; transcript_id "XM_036511398.1"; product "U2 snRNP-associated SURP motif-containing protein isoform X3"; protein_id "XP_036367291.1"; exon_number "20";
NC_043015.1	Gnomon	CDS	42278807	42278923	.	-	2	gene_id "LOC115222118"; db_xref "GeneID:115222118"; gbkey "CDS"; gene "LOC115222118"; ID ""; gene_name "LOC115222118"; transcript_id "XM_036511398.1"; product "U2 snRNP-associated SURP motif-containing protein isoform X3"; protein_id "XP_036367291.1"; exon_number "19";
NC_043015.1	Gnomon	CDS	42280862	42281051	.	-	0	gene_id "LOC115222118"; db_xref "GeneID:115222118"; gbkey "CDS"; gene "LOC115222118"; ID ""; gene_name "LOC115222118"; transcript_id "XM_036511398.1"; product "U2 snRNP-associated SURP motif-containing protein isoform X3"; protein_id "XP_036367291.1"; exon_number "18";
NC_043015.1	Gnomon	CDS	42284019	42284123	.	-	0	gene_id "LOC115222118"; db_xref "GeneID:115222118"; gbkey "CDS"; gene "LOC115222118"; ID ""; gene_name "LOC115222118"; transcript_id "XM_036511398.1"; product "U2 snRNP-associated SURP motif-containing protein isoform X3"; protein_id "XP_036367291.1"; exon_number "17";
NC_043015.1	Gnomon	CDS	42287011	42287098	.	-	1	gene_id "LOC115222118"; db_xref "GeneID:115222118"; gbkey "CDS"; gene "LOC115222118"; ID ""; gene_name "LOC115222118"; transcript_id "XM_036511398.1"; product "U2 snRNP-associated SURP motif-containing protein isoform X3"; protein_id "XP_036367291.1"; exon_number "16";
NC_043015.1	Gnomon	CDS	42288018	42288097	.	-	0	gene_id "LOC115222118"; db_xref "GeneID:115222118"; gbkey "CDS"; gene "LOC115222118"; ID ""; gene_name "LOC115222118"; transcript_id "XM_036511398.1"; product "U2 snRNP-associated SURP motif-containing protein isoform X3"; protein_id "XP_036367291.1"; exon_number "15";
NC_043015.1	Gnomon	CDS	42289575	42289737	.	-	1	gene_id "LOC115222118"; db_xref "GeneID:115222118"; gbkey "CDS"; gene "LOC115222118"; ID ""; gene_name "LOC115222118"; transcript_id "XM_036511398.1"; product "U2 snRNP-associated SURP motif-containing protein isoform X3"; protein_id "XP_036367291.1"; exon_number "14";
NC_043015.1	Gnomon	CDS	42291020	42291177	.	-	0	gene_id "LOC115222118"; db_xref "GeneID:115222118"; gbkey "CDS"; gene "LOC115222118"; ID ""; gene_name "LOC115222118"; transcript_id "XM_036511398.1"; product "U2 snRNP-associated SURP motif-containing protein isoform X3"; protein_id "XP_036367291.1"; exon_number "13";
NC_043015.1	Gnomon	CDS	42292789	42292855	.	-	1	gene_id "LOC115222118"; db_xref "GeneID:115222118"; gbkey "CDS"; gene "LOC115222118"; ID ""; gene_name "LOC115222118"; transcript_id "XM_036511398.1"; product "U2 snRNP-associated SURP motif-containing protein isoform X3"; protein_id "XP_036367291.1"; exon_number "12";
NC_043015.1	Gnomon	CDS	42293447	42293551	.	-	1	gene_id "LOC115222118"; db_xref "GeneID:115222118"; gbkey "CDS"; gene "LOC115222118"; ID ""; gene_name "LOC115222118"; transcript_id "XM_036511398.1"; product "U2 snRNP-associated SURP motif-containing protein isoform X3"; protein_id "XP_036367291.1"; exon_number "11";
NC_043015.1	Gnomon	CDS	42299967	42300010	.	-	0	gene_id "LOC115222118"; db_xref "GeneID:115222118"; gbkey "CDS"; gene "LOC115222118"; ID ""; gene_name "LOC115222118"; transcript_id "XM_036511398.1"; product "U2 snRNP-associated SURP motif-containing protein isoform X3"; protein_id "XP_036367291.1"; exon_number "10";
NC_043015.1	Gnomon	CDS	42306266	42306504	.	-	2	gene_id "LOC115222118"; db_xref "GeneID:115222118"; gbkey "CDS"; gene "LOC115222118"; ID ""; gene_name "LOC115222118"; transcript_id "XM_036511398.1"; product "U2 snRNP-associated SURP motif-containing protein isoform X3"; protein_id "XP_036367291.1"; exon_number "9";
NC_043015.1	Gnomon	CDS	42308763	42308928	.	-	0	gene_id "LOC115222118"; db_xref "GeneID:115222118"; gbkey "CDS"; gene "LOC115222118"; ID ""; gene_name "LOC115222118"; transcript_id "XM_036511398.1"; product "U2 snRNP-associated SURP motif-containing protein isoform X3"; protein_id "XP_036367291.1"; exon_number "8";
NC_043015.1	Gnomon	CDS	42309836	42309918	.	-	2	gene_id "LOC115222118"; db_xref "GeneID:115222118"; gbkey "CDS"; gene "LOC115222118"; ID ""; gene_name "LOC115222118"; transcript_id "XM_036511398.1"; product "U2 snRNP-associated SURP motif-containing protein isoform X3"; protein_id "XP_036367291.1"; exon_number "7";
NC_043015.1	Gnomon	CDS	42311755	42311900	.	-	1	gene_id "LOC115222118"; db_xref "GeneID:115222118"; gbkey "CDS"; gene "LOC115222118"; ID ""; gene_name "LOC115222118"; transcript_id "XM_036511398.1"; product "U2 snRNP-associated SURP motif-containing protein isoform X3"; protein_id "XP_036367291.1"; exon_number "6";
NC_043015.1	Gnomon	CDS	42312526	42312608	.	-	0	gene_id "LOC115222118"; db_xref "GeneID:115222118"; gbkey "CDS"; gene "LOC115222118"; ID ""; gene_name "LOC115222118"; transcript_id "XM_036511398.1"; product "U2 snRNP-associated SURP motif-containing protein isoform X3"; protein_id "XP_036367291.1"; exon_number "5";
NC_043015.1	Gnomon	CDS	42316085	42316341	.	-	2	gene_id "LOC115222118"; db_xref "GeneID:115222118"; gbkey "CDS"; gene "LOC115222118"; ID ""; gene_name "LOC115222118"; transcript_id "XM_036511398.1"; product "U2 snRNP-associated SURP motif-containing protein isoform X3"; protein_id "XP_036367291.1"; exon_number "4";
NC_043015.1	Gnomon	CDS	42318041	42318158	.	-	0	gene_id "LOC115222118"; db_xref "GeneID:115222118"; gbkey "CDS"; gene "LOC115222118"; ID ""; gene_name "LOC115222118"; transcript_id "XM_036511398.1"; product "U2 snRNP-associated SURP motif-containing protein isoform X3"; protein_id "XP_036367291.1"; exon_number "3";
NC_043015.1	Gnomon	CDS	42318791	42318889	.	-	0	gene_id "LOC115222118"; db_xref "GeneID:115222118"; gbkey "CDS"; gene "LOC115222118"; ID ""; gene_name "LOC115222118"; transcript_id "XM_036511398.1"; product "U2 snRNP-associated SURP motif-containing protein isoform X3"; protein_id "XP_036367291.1"; exon_number "2";
NC_043015.1	Gnomon	CDS	42374885	42374944	.	-	0	gene_id "LOC115222118"; db_xref "GeneID:115222118"; gbkey "CDS"; gene "LOC115222118"; ID ""; gene_name "LOC115222118"; transcript_id "XM_036511398.1"; product "U2 snRNP-associated SURP motif-containing protein isoform X3"; protein_id "XP_036367291.1"; exon_number "1";
NC_043015.1	Gnomon	exon	42264586	42264764	.	-	.	gene_id "LOC115222118"; db_xref "GeneID:115222118"; gbkey "mRNA"; gene "LOC115222118"; ID ""; gene_name "LOC115222118"; transcript_id "XM_036511398.1"; product "U2 snRNP-associated SURP motif-containing protein, transcript variant X3"; exon_number "24"; model_evidence "Supporting evidence includes similarity to: 3 Proteins, and 100% coverage of the annotated genomic feature by RNAseq alignments, including 29 samples with support for all annotated introns";
NC_043015.1	Gnomon	exon	42270581	42270690	.	-	.	gene_id "LOC115222118"; db_xref "GeneID:115222118"; gbkey "mRNA"; gene "LOC115222118"; ID ""; gene_name "LOC115222118"; transcript_id "XM_036511398.1"; product "U2 snRNP-associated SURP motif-containing protein, transcript variant X3"; exon_number "23"; model_evidence "Supporting evidence includes similarity to: 3 Proteins, and 100% coverage of the annotated genomic feature by RNAseq alignments, including 29 samples with support for all annotated introns";
NC_043015.1	Gnomon	exon	42272105	42272224	.	-	.	gene_id "LOC115222118"; db_xref "GeneID:115222118"; gbkey "mRNA"; gene "LOC115222118"; ID ""; gene_name "LOC115222118"; transcript_id "XM_036511398.1"; product "U2 snRNP-associated SURP motif-containing protein, transcript variant X3"; exon_number "22"; model_evidence "Supporting evidence includes similarity to: 3 Proteins, and 100% coverage of the annotated genomic feature by RNAseq alignments, including 29 samples with support for all annotated introns";
NC_043015.1	Gnomon	exon	42274166	42274307	.	-	.	gene_id "LOC115222118"; db_xref "GeneID:115222118"; gbkey "mRNA"; gene "LOC115222118"; ID ""; gene_name "LOC115222118"; transcript_id "XM_036511398.1"; product "U2 snRNP-associated SURP motif-containing protein, transcript variant X3"; exon_number "21"; model_evidence "Supporting evidence includes similarity to: 3 Proteins, and 100% coverage of the annotated genomic feature by RNAseq alignments, including 29 samples with support for all annotated introns";
NC_043015.1	Gnomon	exon	42276925	42277024	.	-	.	gene_id "LOC115222118"; db_xref "GeneID:115222118"; gbkey "mRNA"; gene "LOC115222118"; ID ""; gene_name "LOC115222118"; transcript_id "XM_036511398.1"; product "U2 snRNP-associated SURP motif-containing protein, transcript variant X3"; exon_number "20"; model_evidence "Supporting evidence includes similarity to: 3 Proteins, and 100% coverage of the annotated genomic feature by RNAseq alignments, including 29 samples with support for all annotated introns";
NC_043015.1	Gnomon	exon	42278807	42278923	.	-	.	gene_id "LOC115222118"; db_xref "GeneID:115222118"; gbkey "mRNA"; gene "LOC115222118"; ID ""; gene_name "LOC115222118"; transcript_id "XM_036511398.1"; product "U2 snRNP-associated SURP motif-containing protein, transcript variant X3"; exon_number "19"; model_evidence "Supporting evidence includes similarity to: 3 Proteins, and 100% coverage of the annotated genomic feature by RNAseq alignments, including 29 samples with support for all annotated introns";
NC_043015.1	Gnomon	exon	42280862	42281051	.	-	.	gene_id "LOC115222118"; db_xref "GeneID:115222118"; gbkey "mRNA"; gene "LOC115222118"; ID ""; gene_name "LOC115222118"; transcript_id "XM_036511398.1"; product "U2 snRNP-associated SURP motif-containing protein, transcript variant X3"; exon_number "18"; model_evidence "Supporting evidence includes similarity to: 3 Proteins, and 100% coverage of the annotated genomic feature by RNAseq alignments, including 29 samples with support for all annotated introns";
NC_043015.1	Gnomon	exon	42284019	42284123	.	-	.	gene_id "LOC115222118"; db_xref "GeneID:115222118"; gbkey "mRNA"; gene "LOC115222118"; ID ""; gene_name "LOC115222118"; transcript_id "XM_036511398.1"; product "U2 snRNP-associated SURP motif-containing protein, transcript variant X3"; exon_number "17"; model_evidence "Supporting evidence includes similarity to: 3 Proteins, and 100% coverage of the annotated genomic feature by RNAseq alignments, including 29 samples with support for all annotated introns";
NC_043015.1	Gnomon	exon	42287011	42287098	.	-	.	gene_id "LOC115222118"; db_xref "GeneID:115222118"; gbkey "mRNA"; gene "LOC115222118"; ID ""; gene_name "LOC115222118"; transcript_id "XM_036511398.1"; product "U2 snRNP-associated SURP motif-containing protein, transcript variant X3"; exon_number "16"; model_evidence "Supporting evidence includes similarity to: 3 Proteins, and 100% coverage of the annotated genomic feature by RNAseq alignments, including 29 samples with support for all annotated introns";
NC_043015.1	Gnomon	exon	42288018	42288097	.	-	.	gene_id "LOC115222118"; db_xref "GeneID:115222118"; gbkey "mRNA"; gene "LOC115222118"; ID ""; gene_name "LOC115222118"; transcript_id "XM_036511398.1"; product "U2 snRNP-associated SURP motif-containing protein, transcript variant X3"; exon_number "15"; model_evidence "Supporting evidence includes similarity to: 3 Proteins, and 100% coverage of the annotated genomic feature by RNAseq alignments, including 29 samples with support for all annotated introns";
NC_043015.1	Gnomon	exon	42289575	42289737	.	-	.	gene_id "LOC115222118"; db_xref "GeneID:115222118"; gbkey "mRNA"; gene "LOC115222118"; ID ""; gene_name "LOC115222118"; transcript_id "XM_036511398.1"; product "U2 snRNP-associated SURP motif-containing protein, transcript variant X3"; exon_number "14"; model_evidence "Supporting evidence includes similarity to: 3 Proteins, and 100% coverage of the annotated genomic feature by RNAseq alignments, including 29 samples with support for all annotated introns";
NC_043015.1	Gnomon	exon	42291020	42291177	.	-	.	gene_id "LOC115222118"; db_xref "GeneID:115222118"; gbkey "mRNA"; gene "LOC115222118"; ID ""; gene_name "LOC115222118"; transcript_id "XM_036511398.1"; product "U2 snRNP-associated SURP motif-containing protein, transcript variant X3"; exon_number "13"; model_evidence "Supporting evidence includes similarity to: 3 Proteins, and 100% coverage of the annotated genomic feature by RNAseq alignments, including 29 samples with support for all annotated introns";
NC_043015.1	Gnomon	exon	42292789	42292855	.	-	.	gene_id "LOC115222118"; db_xref "GeneID:115222118"; gbkey "mRNA"; gene "LOC115222118"; ID ""; gene_name "LOC115222118"; transcript_id "XM_036511398.1"; product "U2 snRNP-associated SURP motif-containing protein, transcript variant X3"; exon_number "12"; model_evidence "Supporting evidence includes similarity to: 3 Proteins, and 100% coverage of the annotated genomic feature by RNAseq alignments, including 29 samples with support for all annotated introns";
NC_043015.1	Gnomon	exon	42293447	42293551	.	-	.	gene_id "LOC115222118"; db_xref "GeneID:115222118"; gbkey "mRNA"; gene "LOC115222118"; ID ""; gene_name "LOC115222118"; transcript_id "XM_036511398.1"; product "U2 snRNP-associated SURP motif-containing protein, transcript variant X3"; exon_number "11"; model_evidence "Supporting evidence includes similarity to: 3 Proteins, and 100% coverage of the annotated genomic feature by RNAseq alignments, including 29 samples with support for all annotated introns";
NC_043015.1	Gnomon	exon	42299967	42300010	.	-	.	gene_id "LOC115222118"; db_xref "GeneID:115222118"; gbkey "mRNA"; gene "LOC115222118"; ID ""; gene_name "LOC115222118"; transcript_id "XM_036511398.1"; product "U2 snRNP-associated SURP motif-containing protein, transcript variant X3"; exon_number "10"; model_evidence "Supporting evidence includes similarity to: 3 Proteins, and 100% coverage of the annotated genomic feature by RNAseq alignments, including 29 samples with support for all annotated introns";
NC_043015.1	Gnomon	exon	42306266	42306504	.	-	.	gene_id "LOC115222118"; db_xref "GeneID:115222118"; gbkey "mRNA"; gene "LOC115222118"; ID ""; gene_name "LOC115222118"; transcript_id "XM_036511398.1"; product "U2 snRNP-associated SURP motif-containing protein, transcript variant X3"; exon_number "9"; model_evidence "Supporting evidence includes similarity to: 3 Proteins, and 100% coverage of the annotated genomic feature by RNAseq alignments, including 29 samples with support for all annotated introns";
NC_043015.1	Gnomon	exon	42308763	42308928	.	-	.	gene_id "LOC115222118"; db_xref "GeneID:115222118"; gbkey "mRNA"; gene "LOC115222118"; ID ""; gene_name "LOC115222118"; transcript_id "XM_036511398.1"; product "U2 snRNP-associated SURP motif-containing protein, transcript variant X3"; exon_number "8"; model_evidence "Supporting evidence includes similarity to: 3 Proteins, and 100% coverage of the annotated genomic feature by RNAseq alignments, including 29 samples with support for all annotated introns";
NC_043015.1	Gnomon	exon	42309836	42309918	.	-	.	gene_id "LOC115222118"; db_xref "GeneID:115222118"; gbkey "mRNA"; gene "LOC115222118"; ID ""; gene_name "LOC115222118"; transcript_id "XM_036511398.1"; product "U2 snRNP-associated SURP motif-containing protein, transcript variant X3"; exon_number "7"; model_evidence "Supporting evidence includes similarity to: 3 Proteins, and 100% coverage of the annotated genomic feature by RNAseq alignments, including 29 samples with support for all annotated introns";
NC_043015.1	Gnomon	exon	42311755	42311900	.	-	.	gene_id "LOC115222118"; db_xref "GeneID:115222118"; gbkey "mRNA"; gene "LOC115222118"; ID ""; gene_name "LOC115222118"; transcript_id "XM_036511398.1"; product "U2 snRNP-associated SURP motif-containing protein, transcript variant X3"; exon_number "6"; model_evidence "Supporting evidence includes similarity to: 3 Proteins, and 100% coverage of the annotated genomic feature by RNAseq alignments, including 29 samples with support for all annotated introns";
NC_043015.1	Gnomon	exon	42312526	42312608	.	-	.	gene_id "LOC115222118"; db_xref "GeneID:115222118"; gbkey "mRNA"; gene "LOC115222118"; ID ""; gene_name "LOC115222118"; transcript_id "XM_036511398.1"; product "U2 snRNP-associated SURP motif-containing protein, transcript variant X3"; exon_number "5"; model_evidence "Supporting evidence includes similarity to: 3 Proteins, and 100% coverage of the annotated genomic feature by RNAseq alignments, including 29 samples with support for all annotated introns";
NC_043015.1	Gnomon	exon	42316085	42316341	.	-	.	gene_id "LOC115222118"; db_xref "GeneID:115222118"; gbkey "mRNA"; gene "LOC115222118"; ID ""; gene_name "LOC115222118"; transcript_id "XM_036511398.1"; product "U2 snRNP-associated SURP motif-containing protein, transcript variant X3"; exon_number "4"; model_evidence "Supporting evidence includes similarity to: 3 Proteins, and 100% coverage of the annotated genomic feature by RNAseq alignments, including 29 samples with support for all annotated introns";
NC_043015.1	Gnomon	exon	42318041	42318158	.	-	.	gene_id "LOC115222118"; db_xref "GeneID:115222118"; gbkey "mRNA"; gene "LOC115222118"; ID ""; gene_name "LOC115222118"; transcript_id "XM_036511398.1"; product "U2 snRNP-associated SURP motif-containing protein, transcript variant X3"; exon_number "3"; model_evidence "Supporting evidence includes similarity to: 3 Proteins, and 100% coverage of the annotated genomic feature by RNAseq alignments, including 29 samples with support for all annotated introns";
NC_043015.1	Gnomon	exon	42318791	42318889	.	-	.	gene_id "LOC115222118"; db_xref "GeneID:115222118"; gbkey "mRNA"; gene "LOC115222118"; ID ""; gene_name "LOC115222118"; transcript_id "XM_036511398.1"; product "U2 snRNP-associated SURP motif-containing protein, transcript variant X3"; exon_number "2"; model_evidence "Supporting evidence includes similarity to: 3 Proteins, and 100% coverage of the annotated genomic feature by RNAseq alignments, including 29 samples with support for all annotated introns";
NC_043015.1	Gnomon	exon	42374885	42375029	.	-	.	gene_id "LOC115222118"; db_xref "GeneID:115222118"; gbkey "mRNA"; gene "LOC115222118"; ID ""; gene_name "LOC115222118"; transcript_id "XM_036511398.1"; product "U2 snRNP-associated SURP motif-containing protein, transcript variant X3"; exon_number "1"; model_evidence "Supporting evidence includes similarity to: 3 Proteins, and 100% coverage of the annotated genomic feature by RNAseq alignments, including 29 samples with support for all annotated introns";
NC_043015.1	Gnomon	start_codon	42374942	42374944	.	-	0	gene_id "LOC115222118"; db_xref "GeneID:115222118"; gbkey "CDS"; gene "LOC115222118"; ID ""; gene_name "LOC115222118"; transcript_id "XM_036511398.1"; product "U2 snRNP-associated SURP motif-containing protein isoform X3"; protein_id "XP_036367291.1"; exon_number "1";
NC_043015.1	Gnomon	stop_codon	42264644	42264646	.	-	0	gene_id "LOC115222118"; db_xref "GeneID:115222118"; gbkey "CDS"; gene "LOC115222118"; ID ""; gene_name "LOC115222118"; transcript_id "XM_036511398.1"; product "U2 snRNP-associated SURP motif-containing protein isoform X3"; protein_id "XP_036367291.1"; exon_number "24";
NC_043015.1	Gnomon	gene	40283767	40394289	.	+	.	gene_id "LOC115222119"; db_xref "GeneID:115222119"; gbkey "Gene"; gene "LOC115222119"; gene_biotype "protein_coding"; ID ""; gene_name "LOC115222119";
NC_043015.1	Gnomon~FLAMseq	transcript	40283767	40394289	.	+	.	gene_id "LOC115222119"; ID "XM_029792248.2"; gene_name "LOC115222119"; transcript_id "FLAMseq_ext~XM_029792248.2"; three_prime_ext "11874";
NC_043015.1	Gnomon~FLAMseq	exon	40283767	40283935	.	+	.	gene_id "LOC115222119"; db_xref "GeneID:115222119"; gbkey "mRNA"; gene "LOC115222119"; ID ""; gene_name "LOC115222119"; transcript_id "FLAMseq_ext~XM_029792248.2"; product "glutamate receptor ionotropic, NMDA 1-like, transcript variant X1"; exon_number "1"; model_evidence "Supporting evidence includes similarity to: 9 Proteins, and 100% coverage of the annotated genomic feature by RNAseq alignments, including 23 samples with support for all annotated introns";
NC_043015.1	Gnomon~FLAMseq	exon	40302999	40303463	.	+	.	gene_id "LOC115222119"; db_xref "GeneID:115222119"; gbkey "mRNA"; gene "LOC115222119"; ID ""; gene_name "LOC115222119"; transcript_id "FLAMseq_ext~XM_029792248.2"; product "glutamate receptor ionotropic, NMDA 1-like, transcript variant X1"; exon_number "2"; model_evidence "Supporting evidence includes similarity to: 9 Proteins, and 100% coverage of the annotated genomic feature by RNAseq alignments, including 23 samples with support for all annotated introns";
NC_043015.1	Gnomon~FLAMseq	exon	40304676	40304852	.	+	.	gene_id "LOC115222119"; db_xref "GeneID:115222119"; gbkey "mRNA"; gene "LOC115222119"; ID ""; gene_name "LOC115222119"; transcript_id "FLAMseq_ext~XM_029792248.2"; product "glutamate receptor ionotropic, NMDA 1-like, transcript variant X1"; exon_number "3"; model_evidence "Supporting evidence includes similarity to: 9 Proteins, and 100% coverage of the annotated genomic feature by RNAseq alignments, including 23 samples with support for all annotated introns";
NC_043015.1	Gnomon~FLAMseq	exon	40308975	40309075	.	+	.	gene_id "LOC115222119"; db_xref "GeneID:115222119"; gbkey "mRNA"; gene "LOC115222119"; ID ""; gene_name "LOC115222119"; transcript_id "FLAMseq_ext~XM_029792248.2"; product "glutamate receptor ionotropic, NMDA 1-like, transcript variant X1"; exon_number "4"; model_evidence "Supporting evidence includes similarity to: 9 Proteins, and 100% coverage of the annotated genomic feature by RNAseq alignments, including 23 samples with support for all annotated introns";
NC_043015.1	Gnomon~FLAMseq	exon	40311786	40311898	.	+	.	gene_id "LOC115222119"; db_xref "GeneID:115222119"; gbkey "mRNA"; gene "LOC115222119"; ID ""; gene_name "LOC115222119"; transcript_id "FLAMseq_ext~XM_029792248.2"; product "glutamate receptor ionotropic, NMDA 1-like, transcript variant X1"; exon_number "5"; model_evidence "Supporting evidence includes similarity to: 9 Proteins, and 100% coverage of the annotated genomic feature by RNAseq alignments, including 23 samples with support for all annotated introns";
NC_043015.1	Gnomon~FLAMseq	exon	40313152	40313326	.	+	.	gene_id "LOC115222119"; db_xref "GeneID:115222119"; gbkey "mRNA"; gene "LOC115222119"; ID ""; gene_name "LOC115222119"; transcript_id "FLAMseq_ext~XM_029792248.2"; product "glutamate receptor ionotropic, NMDA 1-like, transcript variant X1"; exon_number "6"; model_evidence "Supporting evidence includes similarity to: 9 Proteins, and 100% coverage of the annotated genomic feature by RNAseq alignments, including 23 samples with support for all annotated introns";
NC_043015.1	Gnomon~FLAMseq	exon	40315541	40315685	.	+	.	gene_id "LOC115222119"; db_xref "GeneID:115222119"; gbkey "mRNA"; gene "LOC115222119"; ID ""; gene_name "LOC115222119"; transcript_id "FLAMseq_ext~XM_029792248.2"; product "glutamate receptor ionotropic, NMDA 1-like, transcript variant X1"; exon_number "7"; model_evidence "Supporting evidence includes similarity to: 9 Proteins, and 100% coverage of the annotated genomic feature by RNAseq alignments, including 23 samples with support for all annotated introns";
NC_043015.1	Gnomon~FLAMseq	exon	40316562	40316672	.	+	.	gene_id "LOC115222119"; db_xref "GeneID:115222119"; gbkey "mRNA"; gene "LOC115222119"; ID ""; gene_name "LOC115222119"; transcript_id "FLAMseq_ext~XM_029792248.2"; product "glutamate receptor ionotropic, NMDA 1-like, transcript variant X1"; exon_number "8"; model_evidence "Supporting evidence includes similarity to: 9 Proteins, and 100% coverage of the annotated genomic feature by RNAseq alignments, including 23 samples with support for all annotated introns";
NC_043015.1	Gnomon~FLAMseq	exon	40319391	40319496	.	+	.	gene_id "LOC115222119"; db_xref "GeneID:115222119"; gbkey "mRNA"; gene "LOC115222119"; ID ""; gene_name "LOC115222119"; transcript_id "FLAMseq_ext~XM_029792248.2"; product "glutamate receptor ionotropic, NMDA 1-like, transcript variant X1"; exon_number "9"; model_evidence "Supporting evidence includes similarity to: 9 Proteins, and 100% coverage of the annotated genomic feature by RNAseq alignments, including 23 samples with support for all annotated introns";
NC_043015.1	Gnomon~FLAMseq	exon	40320718	40320842	.	+	.	gene_id "LOC115222119"; db_xref "GeneID:115222119"; gbkey "mRNA"; gene "LOC115222119"; ID ""; gene_name "LOC115222119"; transcript_id "FLAMseq_ext~XM_029792248.2"; product "glutamate receptor ionotropic, NMDA 1-like, transcript variant X1"; exon_number "10"; model_evidence "Supporting evidence includes similarity to: 9 Proteins, and 100% coverage of the annotated genomic feature by RNAseq alignments, including 23 samples with support for all annotated introns";
NC_043015.1	Gnomon~FLAMseq	exon	40327294	40327458	.	+	.	gene_id "LOC115222119"; db_xref "GeneID:115222119"; gbkey "mRNA"; gene "LOC115222119"; ID ""; gene_name "LOC115222119"; transcript_id "FLAMseq_ext~XM_029792248.2"; product "glutamate receptor ionotropic, NMDA 1-like, transcript variant X1"; exon_number "11"; model_evidence "Supporting evidence includes similarity to: 9 Proteins, and 100% coverage of the annotated genomic feature by RNAseq alignments, including 23 samples with support for all annotated introns";
NC_043015.1	Gnomon~FLAMseq	exon	40333082	40333316	.	+	.	gene_id "LOC115222119"; db_xref "GeneID:115222119"; gbkey "mRNA"; gene "LOC115222119"; ID ""; gene_name "LOC115222119"; transcript_id "FLAMseq_ext~XM_029792248.2"; product "glutamate receptor ionotropic, NMDA 1-like, transcript variant X1"; exon_number "12"; model_evidence "Supporting evidence includes similarity to: 9 Proteins, and 100% coverage of the annotated genomic feature by RNAseq alignments, including 23 samples with support for all annotated introns";
NC_043015.1	Gnomon~FLAMseq	exon	40336700	40336848	.	+	.	gene_id "LOC115222119"; db_xref "GeneID:115222119"; gbkey "mRNA"; gene "LOC115222119"; ID ""; gene_name "LOC115222119"; transcript_id "FLAMseq_ext~XM_029792248.2"; product "glutamate receptor ionotropic, NMDA 1-like, transcript variant X1"; exon_number "13"; model_evidence "Supporting evidence includes similarity to: 9 Proteins, and 100% coverage of the annotated genomic feature by RNAseq alignments, including 23 samples with support for all annotated introns";
NC_043015.1	Gnomon~FLAMseq	exon	40339680	40339837	.	+	.	gene_id "LOC115222119"; db_xref "GeneID:115222119"; gbkey "mRNA"; gene "LOC115222119"; ID ""; gene_name "LOC115222119"; transcript_id "FLAMseq_ext~XM_029792248.2"; product "glutamate receptor ionotropic, NMDA 1-like, transcript variant X1"; exon_number "14"; model_evidence "Supporting evidence includes similarity to: 9 Proteins, and 100% coverage of the annotated genomic feature by RNAseq alignments, including 23 samples with support for all annotated introns";
NC_043015.1	Gnomon~FLAMseq	exon	40342340	40342512	.	+	.	gene_id "LOC115222119"; db_xref "GeneID:115222119"; gbkey "mRNA"; gene "LOC115222119"; ID ""; gene_name "LOC115222119"; transcript_id "FLAMseq_ext~XM_029792248.2"; product "glutamate receptor ionotropic, NMDA 1-like, transcript variant X1"; exon_number "15"; model_evidence "Supporting evidence includes similarity to: 9 Proteins, and 100% coverage of the annotated genomic feature by RNAseq alignments, including 23 samples with support for all annotated introns";
NC_043015.1	Gnomon~FLAMseq	exon	40343605	40343709	.	+	.	gene_id "LOC115222119"; db_xref "GeneID:115222119"; gbkey "mRNA"; gene "LOC115222119"; ID ""; gene_name "LOC115222119"; transcript_id "FLAMseq_ext~XM_029792248.2"; product "glutamate receptor ionotropic, NMDA 1-like, transcript variant X1"; exon_number "16"; model_evidence "Supporting evidence includes similarity to: 9 Proteins, and 100% coverage of the annotated genomic feature by RNAseq alignments, including 23 samples with support for all annotated introns";
NC_043015.1	Gnomon~FLAMseq	exon	40344788	40344933	.	+	.	gene_id "LOC115222119"; db_xref "GeneID:115222119"; gbkey "mRNA"; gene "LOC115222119"; ID ""; gene_name "LOC115222119"; transcript_id "FLAMseq_ext~XM_029792248.2"; product "glutamate receptor ionotropic, NMDA 1-like, transcript variant X1"; exon_number "17"; model_evidence "Supporting evidence includes similarity to: 9 Proteins, and 100% coverage of the annotated genomic feature by RNAseq alignments, including 23 samples with support for all annotated introns";
NC_043015.1	Gnomon~FLAMseq	exon	40364124	40364207	.	+	.	gene_id "LOC115222119"; db_xref "GeneID:115222119"; gbkey "mRNA"; gene "LOC115222119"; ID ""; gene_name "LOC115222119"; transcript_id "FLAMseq_ext~XM_029792248.2"; product "glutamate receptor ionotropic, NMDA 1-like, transcript variant X1"; exon_number "18"; model_evidence "Supporting evidence includes similarity to: 9 Proteins, and 100% coverage of the annotated genomic feature by RNAseq alignments, including 23 samples with support for all annotated introns";
NC_043015.1	Gnomon~FLAMseq	exon	40381888	40382415	.	+	.	gene_id "LOC115222119"; db_xref "GeneID:115222119"; gbkey "mRNA"; gene "LOC115222119"; ID ""; gene_name "LOC115222119"; transcript_id "FLAMseq_ext~XM_029792248.2"; product "glutamate receptor ionotropic, NMDA 1-like, transcript variant X1"; exon_number "19"; model_evidence "Supporting evidence includes similarity to: 9 Proteins, and 100% coverage of the annotated genomic feature by RNAseq alignments, including 23 samples with support for all annotated introns";
NC_043015.1	Gnomon~FLAMseq	exon	40381888	40394289	.	+	.	gene_id "LOC115222119"; db_xref "GeneID:115222119"; gbkey "mRNA"; gene "LOC115222119"; ID ""; gene_name "LOC115222119"; transcript_id "FLAMseq_ext~XM_029792248.2"; product "glutamate receptor ionotropic, NMDA 1-like"; exon_number "19"; model_evidence "Supporting evidence includes similarity to: 9 Proteins, and 100% coverage of the annotated genomic feature by RNAseq alignments"; three_prime_ext "11874";
NC_043015.1	PBRI	transcript	40283800	40345070	.	+	.	gene_id "LOC115222119"; ID ""; gene_name "LOC115222119"; transcript_id "G49987.4"; uniq_trans_id "G49987.4";
NC_043015.1	PBRI	exon	40283800	40283935	.	+	.	gene_id "LOC115222119"; ID ""; gene_name "LOC115222119"; transcript_id "G49987.4"; exon_number "1"; uniq_trans_id "G49987.4";
NC_043015.1	PBRI	exon	40302999	40303463	.	+	.	gene_id "LOC115222119"; ID ""; gene_name "LOC115222119"; transcript_id "G49987.4"; exon_number "2"; uniq_trans_id "G49987.4";
NC_043015.1	PBRI	exon	40304676	40304852	.	+	.	gene_id "LOC115222119"; ID ""; gene_name "LOC115222119"; transcript_id "G49987.4"; exon_number "3"; uniq_trans_id "G49987.4";
NC_043015.1	PBRI	exon	40308975	40309075	.	+	.	gene_id "LOC115222119"; ID ""; gene_name "LOC115222119"; transcript_id "G49987.4"; exon_number "4"; uniq_trans_id "G49987.4";
NC_043015.1	PBRI	exon	40311786	40311898	.	+	.	gene_id "LOC115222119"; ID ""; gene_name "LOC115222119"; transcript_id "G49987.4"; exon_number "5"; uniq_trans_id "G49987.4";
NC_043015.1	PBRI	exon	40313152	40313326	.	+	.	gene_id "LOC115222119"; ID ""; gene_name "LOC115222119"; transcript_id "G49987.4"; exon_number "6"; uniq_trans_id "G49987.4";
NC_043015.1	PBRI	exon	40315541	40315685	.	+	.	gene_id "LOC115222119"; ID ""; gene_name "LOC115222119"; transcript_id "G49987.4"; exon_number "7"; uniq_trans_id "G49987.4";
NC_043015.1	PBRI	exon	40316562	40316672	.	+	.	gene_id "LOC115222119"; ID ""; gene_name "LOC115222119"; transcript_id "G49987.4"; exon_number "8"; uniq_trans_id "G49987.4";
NC_043015.1	PBRI	exon	40319391	40319496	.	+	.	gene_id "LOC115222119"; ID ""; gene_name "LOC115222119"; transcript_id "G49987.4"; exon_number "9"; uniq_trans_id "G49987.4";
NC_043015.1	PBRI	exon	40320718	40320842	.	+	.	gene_id "LOC115222119"; ID ""; gene_name "LOC115222119"; transcript_id "G49987.4"; exon_number "10"; uniq_trans_id "G49987.4";
NC_043015.1	PBRI	exon	40327294	40327458	.	+	.	gene_id "LOC115222119"; ID ""; gene_name "LOC115222119"; transcript_id "G49987.4"; exon_number "11"; uniq_trans_id "G49987.4";
NC_043015.1	PBRI	exon	40333082	40333316	.	+	.	gene_id "LOC115222119"; ID ""; gene_name "LOC115222119"; transcript_id "G49987.4"; exon_number "12"; uniq_trans_id "G49987.4";
NC_043015.1	PBRI	exon	40336700	40336848	.	+	.	gene_id "LOC115222119"; ID ""; gene_name "LOC115222119"; transcript_id "G49987.4"; exon_number "13"; uniq_trans_id "G49987.4";
NC_043015.1	PBRI	exon	40339680	40339837	.	+	.	gene_id "LOC115222119"; ID ""; gene_name "LOC115222119"; transcript_id "G49987.4"; exon_number "14"; uniq_trans_id "G49987.4";
NC_043015.1	PBRI	exon	40342340	40342512	.	+	.	gene_id "LOC115222119"; ID ""; gene_name "LOC115222119"; transcript_id "G49987.4"; exon_number "15"; uniq_trans_id "G49987.4";
NC_043015.1	PBRI	exon	40343605	40343709	.	+	.	gene_id "LOC115222119"; ID ""; gene_name "LOC115222119"; transcript_id "G49987.4"; exon_number "16"; uniq_trans_id "G49987.4";
NC_043015.1	PBRI	exon	40344788	40345070	.	+	.	gene_id "LOC115222119"; ID ""; gene_name "LOC115222119"; transcript_id "G49987.4"; exon_number "17"; uniq_trans_id "G49987.4";
NC_043015.1	Gnomon	transcript	40283767	40382415	.	+	.	gene_id "LOC115222119"; ID "XM_029792248.2"; gene_name "LOC115222119"; transcript_id "XM_029792248.2";
NC_043015.1	Gnomon	CDS	40303056	40303463	.	+	0	gene_id "LOC115222119"; db_xref "GeneID:115222119"; gbkey "CDS"; gene "LOC115222119"; ID ""; gene_name "LOC115222119"; transcript_id "XM_029792248.2"; product "glutamate receptor ionotropic, NMDA 1-like isoform X1"; protein_id "XP_029648108.1"; exon_number "2";
NC_043015.1	Gnomon	CDS	40304676	40304852	.	+	0	gene_id "LOC115222119"; db_xref "GeneID:115222119"; gbkey "CDS"; gene "LOC115222119"; ID ""; gene_name "LOC115222119"; transcript_id "XM_029792248.2"; product "glutamate receptor ionotropic, NMDA 1-like isoform X1"; protein_id "XP_029648108.1"; exon_number "3";
NC_043015.1	Gnomon	CDS	40308975	40309075	.	+	0	gene_id "LOC115222119"; db_xref "GeneID:115222119"; gbkey "CDS"; gene "LOC115222119"; ID ""; gene_name "LOC115222119"; transcript_id "XM_029792248.2"; product "glutamate receptor ionotropic, NMDA 1-like isoform X1"; protein_id "XP_029648108.1"; exon_number "4";
NC_043015.1	Gnomon	CDS	40311786	40311898	.	+	1	gene_id "LOC115222119"; db_xref "GeneID:115222119"; gbkey "CDS"; gene "LOC115222119"; ID ""; gene_name "LOC115222119"; transcript_id "XM_029792248.2"; product "glutamate receptor ionotropic, NMDA 1-like isoform X1"; protein_id "XP_029648108.1"; exon_number "5";
NC_043015.1	Gnomon	CDS	40313152	40313326	.	+	2	gene_id "LOC115222119"; db_xref "GeneID:115222119"; gbkey "CDS"; gene "LOC115222119"; ID ""; gene_name "LOC115222119"; transcript_id "XM_029792248.2"; product "glutamate receptor ionotropic, NMDA 1-like isoform X1"; protein_id "XP_029648108.1"; exon_number "6";
NC_043015.1	Gnomon	CDS	40315541	40315685	.	+	1	gene_id "LOC115222119"; db_xref "GeneID:115222119"; gbkey "CDS"; gene "LOC115222119"; ID ""; gene_name "LOC115222119"; transcript_id "XM_029792248.2"; product "glutamate receptor ionotropic, NMDA 1-like isoform X1"; protein_id "XP_029648108.1"; exon_number "7";
NC_043015.1	Gnomon	CDS	40316562	40316672	.	+	0	gene_id "LOC115222119"; db_xref "GeneID:115222119"; gbkey "CDS"; gene "LOC115222119"; ID ""; gene_name "LOC115222119"; transcript_id "XM_029792248.2"; product "glutamate receptor ionotropic, NMDA 1-like isoform X1"; protein_id "XP_029648108.1"; exon_number "8";
NC_043015.1	Gnomon	CDS	40319391	40319496	.	+	0	gene_id "LOC115222119"; db_xref "GeneID:115222119"; gbkey "CDS"; gene "LOC115222119"; ID ""; gene_name "LOC115222119"; transcript_id "XM_029792248.2"; product "glutamate receptor ionotropic, NMDA 1-like isoform X1"; protein_id "XP_029648108.1"; exon_number "9";
NC_043015.1	Gnomon	CDS	40320718	40320842	.	+	2	gene_id "LOC115222119"; db_xref "GeneID:115222119"; gbkey "CDS"; gene "LOC115222119"; ID ""; gene_name "LOC115222119"; transcript_id "XM_029792248.2"; product "glutamate receptor ionotropic, NMDA 1-like isoform X1"; protein_id "XP_029648108.1"; exon_number "10";
NC_043015.1	Gnomon	CDS	40327294	40327458	.	+	0	gene_id "LOC115222119"; db_xref "GeneID:115222119"; gbkey "CDS"; gene "LOC115222119"; ID ""; gene_name "LOC115222119"; transcript_id "XM_029792248.2"; product "glutamate receptor ionotropic, NMDA 1-like isoform X1"; protein_id "XP_029648108.1"; exon_number "11";
NC_043015.1	Gnomon	CDS	40333082	40333316	.	+	0	gene_id "LOC115222119"; db_xref "GeneID:115222119"; gbkey "CDS"; gene "LOC115222119"; ID ""; gene_name "LOC115222119"; transcript_id "XM_029792248.2"; product "glutamate receptor ionotropic, NMDA 1-like isoform X1"; protein_id "XP_029648108.1"; exon_number "12";
NC_043015.1	Gnomon	CDS	40336700	40336848	.	+	2	gene_id "LOC115222119"; db_xref "GeneID:115222119"; gbkey "CDS"; gene "LOC115222119"; ID ""; gene_name "LOC115222119"; transcript_id "XM_029792248.2"; product "glutamate receptor ionotropic, NMDA 1-like isoform X1"; protein_id "XP_029648108.1"; exon_number "13";
NC_043015.1	Gnomon	CDS	40339680	40339837	.	+	0	gene_id "LOC115222119"; db_xref "GeneID:115222119"; gbkey "CDS"; gene "LOC115222119"; ID ""; gene_name "LOC115222119"; transcript_id "XM_029792248.2"; product "glutamate receptor ionotropic, NMDA 1-like isoform X1"; protein_id "XP_029648108.1"; exon_number "14";
NC_043015.1	Gnomon	CDS	40342340	40342512	.	+	1	gene_id "LOC115222119"; db_xref "GeneID:115222119"; gbkey "CDS"; gene "LOC115222119"; ID ""; gene_name "LOC115222119"; transcript_id "XM_029792248.2"; product "glutamate receptor ionotropic, NMDA 1-like isoform X1"; protein_id "XP_029648108.1"; exon_number "15";
NC_043015.1	Gnomon	CDS	40343605	40343709	.	+	2	gene_id "LOC115222119"; db_xref "GeneID:115222119"; gbkey "CDS"; gene "LOC115222119"; ID ""; gene_name "LOC115222119"; transcript_id "XM_029792248.2"; product "glutamate receptor ionotropic, NMDA 1-like isoform X1"; protein_id "XP_029648108.1"; exon_number "16";
NC_043015.1	Gnomon	CDS	40344788	40344933	.	+	2	gene_id "LOC115222119"; db_xref "GeneID:115222119"; gbkey "CDS"; gene "LOC115222119"; ID ""; gene_name "LOC115222119"; transcript_id "XM_029792248.2"; product "glutamate receptor ionotropic, NMDA 1-like isoform X1"; protein_id "XP_029648108.1"; exon_number "17";
NC_043015.1	Gnomon	CDS	40364124	40364207	.	+	0	gene_id "LOC115222119"; db_xref "GeneID:115222119"; gbkey "CDS"; gene "LOC115222119"; ID ""; gene_name "LOC115222119"; transcript_id "XM_029792248.2"; product "glutamate receptor ionotropic, NMDA 1-like isoform X1"; protein_id "XP_029648108.1"; exon_number "18";
NC_043015.1	Gnomon	CDS	40381888	40382259	.	+	0	gene_id "LOC115222119"; db_xref "GeneID:115222119"; gbkey "CDS"; gene "LOC115222119"; ID ""; gene_name "LOC115222119"; transcript_id "XM_029792248.2"; product "glutamate receptor ionotropic, NMDA 1-like isoform X1"; protein_id "XP_029648108.1"; exon_number "19";
NC_043015.1	Gnomon	exon	40283767	40283935	.	+	.	gene_id "LOC115222119"; db_xref "GeneID:115222119"; gbkey "mRNA"; gene "LOC115222119"; ID ""; gene_name "LOC115222119"; transcript_id "XM_029792248.2"; product "glutamate receptor ionotropic, NMDA 1-like, transcript variant X1"; exon_number "1"; model_evidence "Supporting evidence includes similarity to: 9 Proteins, and 100% coverage of the annotated genomic feature by RNAseq alignments, including 23 samples with support for all annotated introns";
NC_043015.1	Gnomon	exon	40302999	40303463	.	+	.	gene_id "LOC115222119"; db_xref "GeneID:115222119"; gbkey "mRNA"; gene "LOC115222119"; ID ""; gene_name "LOC115222119"; transcript_id "XM_029792248.2"; product "glutamate receptor ionotropic, NMDA 1-like, transcript variant X1"; exon_number "2"; model_evidence "Supporting evidence includes similarity to: 9 Proteins, and 100% coverage of the annotated genomic feature by RNAseq alignments, including 23 samples with support for all annotated introns";
NC_043015.1	Gnomon	exon	40304676	40304852	.	+	.	gene_id "LOC115222119"; db_xref "GeneID:115222119"; gbkey "mRNA"; gene "LOC115222119"; ID ""; gene_name "LOC115222119"; transcript_id "XM_029792248.2"; product "glutamate receptor ionotropic, NMDA 1-like, transcript variant X1"; exon_number "3"; model_evidence "Supporting evidence includes similarity to: 9 Proteins, and 100% coverage of the annotated genomic feature by RNAseq alignments, including 23 samples with support for all annotated introns";
NC_043015.1	Gnomon	exon	40308975	40309075	.	+	.	gene_id "LOC115222119"; db_xref "GeneID:115222119"; gbkey "mRNA"; gene "LOC115222119"; ID ""; gene_name "LOC115222119"; transcript_id "XM_029792248.2"; product "glutamate receptor ionotropic, NMDA 1-like, transcript variant X1"; exon_number "4"; model_evidence "Supporting evidence includes similarity to: 9 Proteins, and 100% coverage of the annotated genomic feature by RNAseq alignments, including 23 samples with support for all annotated introns";
NC_043015.1	Gnomon	exon	40311786	40311898	.	+	.	gene_id "LOC115222119"; db_xref "GeneID:115222119"; gbkey "mRNA"; gene "LOC115222119"; ID ""; gene_name "LOC115222119"; transcript_id "XM_029792248.2"; product "glutamate receptor ionotropic, NMDA 1-like, transcript variant X1"; exon_number "5"; model_evidence "Supporting evidence includes similarity to: 9 Proteins, and 100% coverage of the annotated genomic feature by RNAseq alignments, including 23 samples with support for all annotated introns";
NC_043015.1	Gnomon	exon	40313152	40313326	.	+	.	gene_id "LOC115222119"; db_xref "GeneID:115222119"; gbkey "mRNA"; gene "LOC115222119"; ID ""; gene_name "LOC115222119"; transcript_id "XM_029792248.2"; product "glutamate receptor ionotropic, NMDA 1-like, transcript variant X1"; exon_number "6"; model_evidence "Supporting evidence includes similarity to: 9 Proteins, and 100% coverage of the annotated genomic feature by RNAseq alignments, including 23 samples with support for all annotated introns";
NC_043015.1	Gnomon	exon	40315541	40315685	.	+	.	gene_id "LOC115222119"; db_xref "GeneID:115222119"; gbkey "mRNA"; gene "LOC115222119"; ID ""; gene_name "LOC115222119"; transcript_id "XM_029792248.2"; product "glutamate receptor ionotropic, NMDA 1-like, transcript variant X1"; exon_number "7"; model_evidence "Supporting evidence includes similarity to: 9 Proteins, and 100% coverage of the annotated genomic feature by RNAseq alignments, including 23 samples with support for all annotated introns";
NC_043015.1	Gnomon	exon	40316562	40316672	.	+	.	gene_id "LOC115222119"; db_xref "GeneID:115222119"; gbkey "mRNA"; gene "LOC115222119"; ID ""; gene_name "LOC115222119"; transcript_id "XM_029792248.2"; product "glutamate receptor ionotropic, NMDA 1-like, transcript variant X1"; exon_number "8"; model_evidence "Supporting evidence includes similarity to: 9 Proteins, and 100% coverage of the annotated genomic feature by RNAseq alignments, including 23 samples with support for all annotated introns";
NC_043015.1	Gnomon	exon	40319391	40319496	.	+	.	gene_id "LOC115222119"; db_xref "GeneID:115222119"; gbkey "mRNA"; gene "LOC115222119"; ID ""; gene_name "LOC115222119"; transcript_id "XM_029792248.2"; product "glutamate receptor ionotropic, NMDA 1-like, transcript variant X1"; exon_number "9"; model_evidence "Supporting evidence includes similarity to: 9 Proteins, and 100% coverage of the annotated genomic feature by RNAseq alignments, including 23 samples with support for all annotated introns";
NC_043015.1	Gnomon	exon	40320718	40320842	.	+	.	gene_id "LOC115222119"; db_xref "GeneID:115222119"; gbkey "mRNA"; gene "LOC115222119"; ID ""; gene_name "LOC115222119"; transcript_id "XM_029792248.2"; product "glutamate receptor ionotropic, NMDA 1-like, transcript variant X1"; exon_number "10"; model_evidence "Supporting evidence includes similarity to: 9 Proteins, and 100% coverage of the annotated genomic feature by RNAseq alignments, including 23 samples with support for all annotated introns";
NC_043015.1	Gnomon	exon	40327294	40327458	.	+	.	gene_id "LOC115222119"; db_xref "GeneID:115222119"; gbkey "mRNA"; gene "LOC115222119"; ID ""; gene_name "LOC115222119"; transcript_id "XM_029792248.2"; product "glutamate receptor ionotropic, NMDA 1-like, transcript variant X1"; exon_number "11"; model_evidence "Supporting evidence includes similarity to: 9 Proteins, and 100% coverage of the annotated genomic feature by RNAseq alignments, including 23 samples with support for all annotated introns";
NC_043015.1	Gnomon	exon	40333082	40333316	.	+	.	gene_id "LOC115222119"; db_xref "GeneID:115222119"; gbkey "mRNA"; gene "LOC115222119"; ID ""; gene_name "LOC115222119"; transcript_id "XM_029792248.2"; product "glutamate receptor ionotropic, NMDA 1-like, transcript variant X1"; exon_number "12"; model_evidence "Supporting evidence includes similarity to: 9 Proteins, and 100% coverage of the annotated genomic feature by RNAseq alignments, including 23 samples with support for all annotated introns";
NC_043015.1	Gnomon	exon	40336700	40336848	.	+	.	gene_id "LOC115222119"; db_xref "GeneID:115222119"; gbkey "mRNA"; gene "LOC115222119"; ID ""; gene_name "LOC115222119"; transcript_id "XM_029792248.2"; product "glutamate receptor ionotropic, NMDA 1-like, transcript variant X1"; exon_number "13"; model_evidence "Supporting evidence includes similarity to: 9 Proteins, and 100% coverage of the annotated genomic feature by RNAseq alignments, including 23 samples with support for all annotated introns";
NC_043015.1	Gnomon	exon	40339680	40339837	.	+	.	gene_id "LOC115222119"; db_xref "GeneID:115222119"; gbkey "mRNA"; gene "LOC115222119"; ID ""; gene_name "LOC115222119"; transcript_id "XM_029792248.2"; product "glutamate receptor ionotropic, NMDA 1-like, transcript variant X1"; exon_number "14"; model_evidence "Supporting evidence includes similarity to: 9 Proteins, and 100% coverage of the annotated genomic feature by RNAseq alignments, including 23 samples with support for all annotated introns";
NC_043015.1	Gnomon	exon	40342340	40342512	.	+	.	gene_id "LOC115222119"; db_xref "GeneID:115222119"; gbkey "mRNA"; gene "LOC115222119"; ID ""; gene_name "LOC115222119"; transcript_id "XM_029792248.2"; product "glutamate receptor ionotropic, NMDA 1-like, transcript variant X1"; exon_number "15"; model_evidence "Supporting evidence includes similarity to: 9 Proteins, and 100% coverage of the annotated genomic feature by RNAseq alignments, including 23 samples with support for all annotated introns";
NC_043015.1	Gnomon	exon	40343605	40343709	.	+	.	gene_id "LOC115222119"; db_xref "GeneID:115222119"; gbkey "mRNA"; gene "LOC115222119"; ID ""; gene_name "LOC115222119"; transcript_id "XM_029792248.2"; product "glutamate receptor ionotropic, NMDA 1-like, transcript variant X1"; exon_number "16"; model_evidence "Supporting evidence includes similarity to: 9 Proteins, and 100% coverage of the annotated genomic feature by RNAseq alignments, including 23 samples with support for all annotated introns";
NC_043015.1	Gnomon	exon	40344788	40344933	.	+	.	gene_id "LOC115222119"; db_xref "GeneID:115222119"; gbkey "mRNA"; gene "LOC115222119"; ID ""; gene_name "LOC115222119"; transcript_id "XM_029792248.2"; product "glutamate receptor ionotropic, NMDA 1-like, transcript variant X1"; exon_number "17"; model_evidence "Supporting evidence includes similarity to: 9 Proteins, and 100% coverage of the annotated genomic feature by RNAseq alignments, including 23 samples with support for all annotated introns";
NC_043015.1	Gnomon	exon	40364124	40364207	.	+	.	gene_id "LOC115222119"; db_xref "GeneID:115222119"; gbkey "mRNA"; gene "LOC115222119"; ID ""; gene_name "LOC115222119"; transcript_id "XM_029792248.2"; product "glutamate receptor ionotropic, NMDA 1-like, transcript variant X1"; exon_number "18"; model_evidence "Supporting evidence includes similarity to: 9 Proteins, and 100% coverage of the annotated genomic feature by RNAseq alignments, including 23 samples with support for all annotated introns";
NC_043015.1	Gnomon	exon	40381888	40382415	.	+	.	gene_id "LOC115222119"; db_xref "GeneID:115222119"; gbkey "mRNA"; gene "LOC115222119"; ID ""; gene_name "LOC115222119"; transcript_id "XM_029792248.2"; product "glutamate receptor ionotropic, NMDA 1-like, transcript variant X1"; exon_number "19"; model_evidence "Supporting evidence includes similarity to: 9 Proteins, and 100% coverage of the annotated genomic feature by RNAseq alignments, including 23 samples with support for all annotated introns";
NC_043015.1	Gnomon	start_codon	40303056	40303058	.	+	0	gene_id "LOC115222119"; db_xref "GeneID:115222119"; gbkey "CDS"; gene "LOC115222119"; ID ""; gene_name "LOC115222119"; transcript_id "XM_029792248.2"; product "glutamate receptor ionotropic, NMDA 1-like isoform X1"; protein_id "XP_029648108.1"; exon_number "2";
NC_043015.1	Gnomon	stop_codon	40382260	40382262	.	+	0	gene_id "LOC115222119"; db_xref "GeneID:115222119"; gbkey "CDS"; gene "LOC115222119"; ID ""; gene_name "LOC115222119"; transcript_id "XM_029792248.2"; product "glutamate receptor ionotropic, NMDA 1-like isoform X1"; protein_id "XP_029648108.1"; exon_number "19";
NC_043015.1	Gnomon	transcript	40283767	40382415	.	+	.	gene_id "LOC115222119"; ID "XM_029792249.2"; gene_name "LOC115222119"; transcript_id "XM_029792249.2";
NC_043015.1	Gnomon	CDS	40303056	40303463	.	+	0	gene_id "LOC115222119"; db_xref "GeneID:115222119"; gbkey "CDS"; gene "LOC115222119"; ID ""; gene_name "LOC115222119"; transcript_id "XM_029792249.2"; product "glutamate receptor ionotropic, NMDA 1-like isoform X2"; protein_id "XP_029648109.1"; exon_number "2";
NC_043015.1	Gnomon	CDS	40304676	40304852	.	+	0	gene_id "LOC115222119"; db_xref "GeneID:115222119"; gbkey "CDS"; gene "LOC115222119"; ID ""; gene_name "LOC115222119"; transcript_id "XM_029792249.2"; product "glutamate receptor ionotropic, NMDA 1-like isoform X2"; protein_id "XP_029648109.1"; exon_number "3";
NC_043015.1	Gnomon	CDS	40308975	40309075	.	+	0	gene_id "LOC115222119"; db_xref "GeneID:115222119"; gbkey "CDS"; gene "LOC115222119"; ID ""; gene_name "LOC115222119"; transcript_id "XM_029792249.2"; product "glutamate receptor ionotropic, NMDA 1-like isoform X2"; protein_id "XP_029648109.1"; exon_number "4";
NC_043015.1	Gnomon	CDS	40311786	40311898	.	+	1	gene_id "LOC115222119"; db_xref "GeneID:115222119"; gbkey "CDS"; gene "LOC115222119"; ID ""; gene_name "LOC115222119"; transcript_id "XM_029792249.2"; product "glutamate receptor ionotropic, NMDA 1-like isoform X2"; protein_id "XP_029648109.1"; exon_number "5";
NC_043015.1	Gnomon	CDS	40313152	40313326	.	+	2	gene_id "LOC115222119"; db_xref "GeneID:115222119"; gbkey "CDS"; gene "LOC115222119"; ID ""; gene_name "LOC115222119"; transcript_id "XM_029792249.2"; product "glutamate receptor ionotropic, NMDA 1-like isoform X2"; protein_id "XP_029648109.1"; exon_number "6";
NC_043015.1	Gnomon	CDS	40315541	40315685	.	+	1	gene_id "LOC115222119"; db_xref "GeneID:115222119"; gbkey "CDS"; gene "LOC115222119"; ID ""; gene_name "LOC115222119"; transcript_id "XM_029792249.2"; product "glutamate receptor ionotropic, NMDA 1-like isoform X2"; protein_id "XP_029648109.1"; exon_number "7";
NC_043015.1	Gnomon	CDS	40316562	40316672	.	+	0	gene_id "LOC115222119"; db_xref "GeneID:115222119"; gbkey "CDS"; gene "LOC115222119"; ID ""; gene_name "LOC115222119"; transcript_id "XM_029792249.2"; product "glutamate receptor ionotropic, NMDA 1-like isoform X2"; protein_id "XP_029648109.1"; exon_number "8";
NC_043015.1	Gnomon	CDS	40319391	40319496	.	+	0	gene_id "LOC115222119"; db_xref "GeneID:115222119"; gbkey "CDS"; gene "LOC115222119"; ID ""; gene_name "LOC115222119"; transcript_id "XM_029792249.2"; product "glutamate receptor ionotropic, NMDA 1-like isoform X2"; protein_id "XP_029648109.1"; exon_number "9";
NC_043015.1	Gnomon	CDS	40320718	40320842	.	+	2	gene_id "LOC115222119"; db_xref "GeneID:115222119"; gbkey "CDS"; gene "LOC115222119"; ID ""; gene_name "LOC115222119"; transcript_id "XM_029792249.2"; product "glutamate receptor ionotropic, NMDA 1-like isoform X2"; protein_id "XP_029648109.1"; exon_number "10";
NC_043015.1	Gnomon	CDS	40327294	40327458	.	+	0	gene_id "LOC115222119"; db_xref "GeneID:115222119"; gbkey "CDS"; gene "LOC115222119"; ID ""; gene_name "LOC115222119"; transcript_id "XM_029792249.2"; product "glutamate receptor ionotropic, NMDA 1-like isoform X2"; protein_id "XP_029648109.1"; exon_number "11";
NC_043015.1	Gnomon	CDS	40333082	40333316	.	+	0	gene_id "LOC115222119"; db_xref "GeneID:115222119"; gbkey "CDS"; gene "LOC115222119"; ID ""; gene_name "LOC115222119"; transcript_id "XM_029792249.2"; product "glutamate receptor ionotropic, NMDA 1-like isoform X2"; protein_id "XP_029648109.1"; exon_number "12";
NC_043015.1	Gnomon	CDS	40336700	40336848	.	+	2	gene_id "LOC115222119"; db_xref "GeneID:115222119"; gbkey "CDS"; gene "LOC115222119"; ID ""; gene_name "LOC115222119"; transcript_id "XM_029792249.2"; product "glutamate receptor ionotropic, NMDA 1-like isoform X2"; protein_id "XP_029648109.1"; exon_number "13";
NC_043015.1	Gnomon	CDS	40339680	40339837	.	+	0	gene_id "LOC115222119"; db_xref "GeneID:115222119"; gbkey "CDS"; gene "LOC115222119"; ID ""; gene_name "LOC115222119"; transcript_id "XM_029792249.2"; product "glutamate receptor ionotropic, NMDA 1-like isoform X2"; protein_id "XP_029648109.1"; exon_number "14";
NC_043015.1	Gnomon	CDS	40342340	40342512	.	+	1	gene_id "LOC115222119"; db_xref "GeneID:115222119"; gbkey "CDS"; gene "LOC115222119"; ID ""; gene_name "LOC115222119"; transcript_id "XM_029792249.2"; product "glutamate receptor ionotropic, NMDA 1-like isoform X2"; protein_id "XP_029648109.1"; exon_number "15";
NC_043015.1	Gnomon	CDS	40343605	40343709	.	+	2	gene_id "LOC115222119"; db_xref "GeneID:115222119"; gbkey "CDS"; gene "LOC115222119"; ID ""; gene_name "LOC115222119"; transcript_id "XM_029792249.2"; product "glutamate receptor ionotropic, NMDA 1-like isoform X2"; protein_id "XP_029648109.1"; exon_number "16";
NC_043015.1	Gnomon	CDS	40344788	40344933	.	+	2	gene_id "LOC115222119"; db_xref "GeneID:115222119"; gbkey "CDS"; gene "LOC115222119"; ID ""; gene_name "LOC115222119"; transcript_id "XM_029792249.2"; product "glutamate receptor ionotropic, NMDA 1-like isoform X2"; protein_id "XP_029648109.1"; exon_number "17";
NC_043015.1	Gnomon	CDS	40381888	40382259	.	+	0	gene_id "LOC115222119"; db_xref "GeneID:115222119"; gbkey "CDS"; gene "LOC115222119"; ID ""; gene_name "LOC115222119"; transcript_id "XM_029792249.2"; product "glutamate receptor ionotropic, NMDA 1-like isoform X2"; protein_id "XP_029648109.1"; exon_number "18";
NC_043015.1	Gnomon	exon	40283767	40283935	.	+	.	gene_id "LOC115222119"; db_xref "GeneID:115222119"; gbkey "mRNA"; gene "LOC115222119"; ID ""; gene_name "LOC115222119"; transcript_id "XM_029792249.2"; product "glutamate receptor ionotropic, NMDA 1-like, transcript variant X2"; exon_number "1"; model_evidence "Supporting evidence includes similarity to: 10 Proteins, and 100% coverage of the annotated genomic feature by RNAseq alignments, including 29 samples with support for all annotated introns";
NC_043015.1	Gnomon	exon	40302999	40303463	.	+	.	gene_id "LOC115222119"; db_xref "GeneID:115222119"; gbkey "mRNA"; gene "LOC115222119"; ID ""; gene_name "LOC115222119"; transcript_id "XM_029792249.2"; product "glutamate receptor ionotropic, NMDA 1-like, transcript variant X2"; exon_number "2"; model_evidence "Supporting evidence includes similarity to: 10 Proteins, and 100% coverage of the annotated genomic feature by RNAseq alignments, including 29 samples with support for all annotated introns";
NC_043015.1	Gnomon	exon	40304676	40304852	.	+	.	gene_id "LOC115222119"; db_xref "GeneID:115222119"; gbkey "mRNA"; gene "LOC115222119"; ID ""; gene_name "LOC115222119"; transcript_id "XM_029792249.2"; product "glutamate receptor ionotropic, NMDA 1-like, transcript variant X2"; exon_number "3"; model_evidence "Supporting evidence includes similarity to: 10 Proteins, and 100% coverage of the annotated genomic feature by RNAseq alignments, including 29 samples with support for all annotated introns";
NC_043015.1	Gnomon	exon	40308975	40309075	.	+	.	gene_id "LOC115222119"; db_xref "GeneID:115222119"; gbkey "mRNA"; gene "LOC115222119"; ID ""; gene_name "LOC115222119"; transcript_id "XM_029792249.2"; product "glutamate receptor ionotropic, NMDA 1-like, transcript variant X2"; exon_number "4"; model_evidence "Supporting evidence includes similarity to: 10 Proteins, and 100% coverage of the annotated genomic feature by RNAseq alignments, including 29 samples with support for all annotated introns";
NC_043015.1	Gnomon	exon	40311786	40311898	.	+	.	gene_id "LOC115222119"; db_xref "GeneID:115222119"; gbkey "mRNA"; gene "LOC115222119"; ID ""; gene_name "LOC115222119"; transcript_id "XM_029792249.2"; product "glutamate receptor ionotropic, NMDA 1-like, transcript variant X2"; exon_number "5"; model_evidence "Supporting evidence includes similarity to: 10 Proteins, and 100% coverage of the annotated genomic feature by RNAseq alignments, including 29 samples with support for all annotated introns";
NC_043015.1	Gnomon	exon	40313152	40313326	.	+	.	gene_id "LOC115222119"; db_xref "GeneID:115222119"; gbkey "mRNA"; gene "LOC115222119"; ID ""; gene_name "LOC115222119"; transcript_id "XM_029792249.2"; product "glutamate receptor ionotropic, NMDA 1-like, transcript variant X2"; exon_number "6"; model_evidence "Supporting evidence includes similarity to: 10 Proteins, and 100% coverage of the annotated genomic feature by RNAseq alignments, including 29 samples with support for all annotated introns";
NC_043015.1	Gnomon	exon	40315541	40315685	.	+	.	gene_id "LOC115222119"; db_xref "GeneID:115222119"; gbkey "mRNA"; gene "LOC115222119"; ID ""; gene_name "LOC115222119"; transcript_id "XM_029792249.2"; product "glutamate receptor ionotropic, NMDA 1-like, transcript variant X2"; exon_number "7"; model_evidence "Supporting evidence includes similarity to: 10 Proteins, and 100% coverage of the annotated genomic feature by RNAseq alignments, including 29 samples with support for all annotated introns";
NC_043015.1	Gnomon	exon	40316562	40316672	.	+	.	gene_id "LOC115222119"; db_xref "GeneID:115222119"; gbkey "mRNA"; gene "LOC115222119"; ID ""; gene_name "LOC115222119"; transcript_id "XM_029792249.2"; product "glutamate receptor ionotropic, NMDA 1-like, transcript variant X2"; exon_number "8"; model_evidence "Supporting evidence includes similarity to: 10 Proteins, and 100% coverage of the annotated genomic feature by RNAseq alignments, including 29 samples with support for all annotated introns";
NC_043015.1	Gnomon	exon	40319391	40319496	.	+	.	gene_id "LOC115222119"; db_xref "GeneID:115222119"; gbkey "mRNA"; gene "LOC115222119"; ID ""; gene_name "LOC115222119"; transcript_id "XM_029792249.2"; product "glutamate receptor ionotropic, NMDA 1-like, transcript variant X2"; exon_number "9"; model_evidence "Supporting evidence includes similarity to: 10 Proteins, and 100% coverage of the annotated genomic feature by RNAseq alignments, including 29 samples with support for all annotated introns";
NC_043015.1	Gnomon	exon	40320718	40320842	.	+	.	gene_id "LOC115222119"; db_xref "GeneID:115222119"; gbkey "mRNA"; gene "LOC115222119"; ID ""; gene_name "LOC115222119"; transcript_id "XM_029792249.2"; product "glutamate receptor ionotropic, NMDA 1-like, transcript variant X2"; exon_number "10"; model_evidence "Supporting evidence includes similarity to: 10 Proteins, and 100% coverage of the annotated genomic feature by RNAseq alignments, including 29 samples with support for all annotated introns";
NC_043015.1	Gnomon	exon	40327294	40327458	.	+	.	gene_id "LOC115222119"; db_xref "GeneID:115222119"; gbkey "mRNA"; gene "LOC115222119"; ID ""; gene_name "LOC115222119"; transcript_id "XM_029792249.2"; product "glutamate receptor ionotropic, NMDA 1-like, transcript variant X2"; exon_number "11"; model_evidence "Supporting evidence includes similarity to: 10 Proteins, and 100% coverage of the annotated genomic feature by RNAseq alignments, including 29 samples with support for all annotated introns";
NC_043015.1	Gnomon	exon	40333082	40333316	.	+	.	gene_id "LOC115222119"; db_xref "GeneID:115222119"; gbkey "mRNA"; gene "LOC115222119"; ID ""; gene_name "LOC115222119"; transcript_id "XM_029792249.2"; product "glutamate receptor ionotropic, NMDA 1-like, transcript variant X2"; exon_number "12"; model_evidence "Supporting evidence includes similarity to: 10 Proteins, and 100% coverage of the annotated genomic feature by RNAseq alignments, including 29 samples with support for all annotated introns";
NC_043015.1	Gnomon	exon	40336700	40336848	.	+	.	gene_id "LOC115222119"; db_xref "GeneID:115222119"; gbkey "mRNA"; gene "LOC115222119"; ID ""; gene_name "LOC115222119"; transcript_id "XM_029792249.2"; product "glutamate receptor ionotropic, NMDA 1-like, transcript variant X2"; exon_number "13"; model_evidence "Supporting evidence includes similarity to: 10 Proteins, and 100% coverage of the annotated genomic feature by RNAseq alignments, including 29 samples with support for all annotated introns";
NC_043015.1	Gnomon	exon	40339680	40339837	.	+	.	gene_id "LOC115222119"; db_xref "GeneID:115222119"; gbkey "mRNA"; gene "LOC115222119"; ID ""; gene_name "LOC115222119"; transcript_id "XM_029792249.2"; product "glutamate receptor ionotropic, NMDA 1-like, transcript variant X2"; exon_number "14"; model_evidence "Supporting evidence includes similarity to: 10 Proteins, and 100% coverage of the annotated genomic feature by RNAseq alignments, including 29 samples with support for all annotated introns";
NC_043015.1	Gnomon	exon	40342340	40342512	.	+	.	gene_id "LOC115222119"; db_xref "GeneID:115222119"; gbkey "mRNA"; gene "LOC115222119"; ID ""; gene_name "LOC115222119"; transcript_id "XM_029792249.2"; product "glutamate receptor ionotropic, NMDA 1-like, transcript variant X2"; exon_number "15"; model_evidence "Supporting evidence includes similarity to: 10 Proteins, and 100% coverage of the annotated genomic feature by RNAseq alignments, including 29 samples with support for all annotated introns";
NC_043015.1	Gnomon	exon	40343605	40343709	.	+	.	gene_id "LOC115222119"; db_xref "GeneID:115222119"; gbkey "mRNA"; gene "LOC115222119"; ID ""; gene_name "LOC115222119"; transcript_id "XM_029792249.2"; product "glutamate receptor ionotropic, NMDA 1-like, transcript variant X2"; exon_number "16"; model_evidence "Supporting evidence includes similarity to: 10 Proteins, and 100% coverage of the annotated genomic feature by RNAseq alignments, including 29 samples with support for all annotated introns";
NC_043015.1	Gnomon	exon	40344788	40344933	.	+	.	gene_id "LOC115222119"; db_xref "GeneID:115222119"; gbkey "mRNA"; gene "LOC115222119"; ID ""; gene_name "LOC115222119"; transcript_id "XM_029792249.2"; product "glutamate receptor ionotropic, NMDA 1-like, transcript variant X2"; exon_number "17"; model_evidence "Supporting evidence includes similarity to: 10 Proteins, and 100% coverage of the annotated genomic feature by RNAseq alignments, including 29 samples with support for all annotated introns";
NC_043015.1	Gnomon	exon	40381888	40382415	.	+	.	gene_id "LOC115222119"; db_xref "GeneID:115222119"; gbkey "mRNA"; gene "LOC115222119"; ID ""; gene_name "LOC115222119"; transcript_id "XM_029792249.2"; product "glutamate receptor ionotropic, NMDA 1-like, transcript variant X2"; exon_number "18"; model_evidence "Supporting evidence includes similarity to: 10 Proteins, and 100% coverage of the annotated genomic feature by RNAseq alignments, including 29 samples with support for all annotated introns";
NC_043015.1	Gnomon	start_codon	40303056	40303058	.	+	0	gene_id "LOC115222119"; db_xref "GeneID:115222119"; gbkey "CDS"; gene "LOC115222119"; ID ""; gene_name "LOC115222119"; transcript_id "XM_029792249.2"; product "glutamate receptor ionotropic, NMDA 1-like isoform X2"; protein_id "XP_029648109.1"; exon_number "2";
NC_043015.1	Gnomon	stop_codon	40382260	40382262	.	+	0	gene_id "LOC115222119"; db_xref "GeneID:115222119"; gbkey "CDS"; gene "LOC115222119"; ID ""; gene_name "LOC115222119"; transcript_id "XM_029792249.2"; product "glutamate receptor ionotropic, NMDA 1-like isoform X2"; protein_id "XP_029648109.1"; exon_number "18";
NC_043015.1	Gnomon	gene	12437557	12502899	.	+	.	gene_id "LOC115222120"; db_xref "GeneID:115222120"; gbkey "Gene"; gene "LOC115222120"; gene_biotype "protein_coding"; ID ""; gene_name "LOC115222120";
NC_043015.1	Gnomon~FLAMseq	transcript	12437557	12502899	.	+	.	gene_id "LOC115222120"; ID "XM_029792250.2"; gene_name "LOC115222120"; transcript_id "FLAMseq_ext~XM_029792250.2"; three_prime_ext "898";
NC_043015.1	Gnomon~FLAMseq	exon	12437557	12437727	.	+	.	gene_id "LOC115222120"; db_xref "GeneID:115222120"; gbkey "mRNA"; gene "LOC115222120"; ID ""; gene_name "LOC115222120"; transcript_id "FLAMseq_ext~XM_029792250.2"; product "ubiquitin-protein ligase E3C"; exon_number "1"; model_evidence "Supporting evidence includes similarity to: 5 Proteins, and 100% coverage of the annotated genomic feature by RNAseq alignments, including 44 samples with support for all annotated introns";
NC_043015.1	Gnomon~FLAMseq	exon	12449911	12449964	.	+	.	gene_id "LOC115222120"; db_xref "GeneID:115222120"; gbkey "mRNA"; gene "LOC115222120"; ID ""; gene_name "LOC115222120"; transcript_id "FLAMseq_ext~XM_029792250.2"; product "ubiquitin-protein ligase E3C"; exon_number "2"; model_evidence "Supporting evidence includes similarity to: 5 Proteins, and 100% coverage of the annotated genomic feature by RNAseq alignments, including 44 samples with support for all annotated introns";
NC_043015.1	Gnomon~FLAMseq	exon	12451133	12451207	.	+	.	gene_id "LOC115222120"; db_xref "GeneID:115222120"; gbkey "mRNA"; gene "LOC115222120"; ID ""; gene_name "LOC115222120"; transcript_id "FLAMseq_ext~XM_029792250.2"; product "ubiquitin-protein ligase E3C"; exon_number "3"; model_evidence "Supporting evidence includes similarity to: 5 Proteins, and 100% coverage of the annotated genomic feature by RNAseq alignments, including 44 samples with support for all annotated introns";
NC_043015.1	Gnomon~FLAMseq	exon	12456306	12456443	.	+	.	gene_id "LOC115222120"; db_xref "GeneID:115222120"; gbkey "mRNA"; gene "LOC115222120"; ID ""; gene_name "LOC115222120"; transcript_id "FLAMseq_ext~XM_029792250.2"; product "ubiquitin-protein ligase E3C"; exon_number "4"; model_evidence "Supporting evidence includes similarity to: 5 Proteins, and 100% coverage of the annotated genomic feature by RNAseq alignments, including 44 samples with support for all annotated introns";
NC_043015.1	Gnomon~FLAMseq	exon	12458744	12458856	.	+	.	gene_id "LOC115222120"; db_xref "GeneID:115222120"; gbkey "mRNA"; gene "LOC115222120"; ID ""; gene_name "LOC115222120"; transcript_id "FLAMseq_ext~XM_029792250.2"; product "ubiquitin-protein ligase E3C"; exon_number "5"; model_evidence "Supporting evidence includes similarity to: 5 Proteins, and 100% coverage of the annotated genomic feature by RNAseq alignments, including 44 samples with support for all annotated introns";
NC_043015.1	Gnomon~FLAMseq	exon	12461879	12462036	.	+	.	gene_id "LOC115222120"; db_xref "GeneID:115222120"; gbkey "mRNA"; gene "LOC115222120"; ID ""; gene_name "LOC115222120"; transcript_id "FLAMseq_ext~XM_029792250.2"; product "ubiquitin-protein ligase E3C"; exon_number "6"; model_evidence "Supporting evidence includes similarity to: 5 Proteins, and 100% coverage of the annotated genomic feature by RNAseq alignments, including 44 samples with support for all annotated introns";
NC_043015.1	Gnomon~FLAMseq	exon	12464259	12464412	.	+	.	gene_id "LOC115222120"; db_xref "GeneID:115222120"; gbkey "mRNA"; gene "LOC115222120"; ID ""; gene_name "LOC115222120"; transcript_id "FLAMseq_ext~XM_029792250.2"; product "ubiquitin-protein ligase E3C"; exon_number "7"; model_evidence "Supporting evidence includes similarity to: 5 Proteins, and 100% coverage of the annotated genomic feature by RNAseq alignments, including 44 samples with support for all annotated introns";
NC_043015.1	Gnomon~FLAMseq	exon	12466496	12466767	.	+	.	gene_id "LOC115222120"; db_xref "GeneID:115222120"; gbkey "mRNA"; gene "LOC115222120"; ID ""; gene_name "LOC115222120"; transcript_id "FLAMseq_ext~XM_029792250.2"; product "ubiquitin-protein ligase E3C"; exon_number "8"; model_evidence "Supporting evidence includes similarity to: 5 Proteins, and 100% coverage of the annotated genomic feature by RNAseq alignments, including 44 samples with support for all annotated introns";
NC_043015.1	Gnomon~FLAMseq	exon	12466887	12467035	.	+	.	gene_id "LOC115222120"; db_xref "GeneID:115222120"; gbkey "mRNA"; gene "LOC115222120"; ID ""; gene_name "LOC115222120"; transcript_id "FLAMseq_ext~XM_029792250.2"; product "ubiquitin-protein ligase E3C"; exon_number "9"; model_evidence "Supporting evidence includes similarity to: 5 Proteins, and 100% coverage of the annotated genomic feature by RNAseq alignments, including 44 samples with support for all annotated introns";
NC_043015.1	Gnomon~FLAMseq	exon	12468414	12468598	.	+	.	gene_id "LOC115222120"; db_xref "GeneID:115222120"; gbkey "mRNA"; gene "LOC115222120"; ID ""; gene_name "LOC115222120"; transcript_id "FLAMseq_ext~XM_029792250.2"; product "ubiquitin-protein ligase E3C"; exon_number "10"; model_evidence "Supporting evidence includes similarity to: 5 Proteins, and 100% coverage of the annotated genomic feature by RNAseq alignments, including 44 samples with support for all annotated introns";
NC_043015.1	Gnomon~FLAMseq	exon	12471618	12471704	.	+	.	gene_id "LOC115222120"; db_xref "GeneID:115222120"; gbkey "mRNA"; gene "LOC115222120"; ID ""; gene_name "LOC115222120"; transcript_id "FLAMseq_ext~XM_029792250.2"; product "ubiquitin-protein ligase E3C"; exon_number "11"; model_evidence "Supporting evidence includes similarity to: 5 Proteins, and 100% coverage of the annotated genomic feature by RNAseq alignments, including 44 samples with support for all annotated introns";
NC_043015.1	Gnomon~FLAMseq	exon	12474656	12474810	.	+	.	gene_id "LOC115222120"; db_xref "GeneID:115222120"; gbkey "mRNA"; gene "LOC115222120"; ID ""; gene_name "LOC115222120"; transcript_id "FLAMseq_ext~XM_029792250.2"; product "ubiquitin-protein ligase E3C"; exon_number "12"; model_evidence "Supporting evidence includes similarity to: 5 Proteins, and 100% coverage of the annotated genomic feature by RNAseq alignments, including 44 samples with support for all annotated introns";
NC_043015.1	Gnomon~FLAMseq	exon	12476837	12477072	.	+	.	gene_id "LOC115222120"; db_xref "GeneID:115222120"; gbkey "mRNA"; gene "LOC115222120"; ID ""; gene_name "LOC115222120"; transcript_id "FLAMseq_ext~XM_029792250.2"; product "ubiquitin-protein ligase E3C"; exon_number "13"; model_evidence "Supporting evidence includes similarity to: 5 Proteins, and 100% coverage of the annotated genomic feature by RNAseq alignments, including 44 samples with support for all annotated introns";
NC_043015.1	Gnomon~FLAMseq	exon	12479319	12479423	.	+	.	gene_id "LOC115222120"; db_xref "GeneID:115222120"; gbkey "mRNA"; gene "LOC115222120"; ID ""; gene_name "LOC115222120"; transcript_id "FLAMseq_ext~XM_029792250.2"; product "ubiquitin-protein ligase E3C"; exon_number "14"; model_evidence "Supporting evidence includes similarity to: 5 Proteins, and 100% coverage of the annotated genomic feature by RNAseq alignments, including 44 samples with support for all annotated introns";
NC_043015.1	Gnomon~FLAMseq	exon	12481434	12481503	.	+	.	gene_id "LOC115222120"; db_xref "GeneID:115222120"; gbkey "mRNA"; gene "LOC115222120"; ID ""; gene_name "LOC115222120"; transcript_id "FLAMseq_ext~XM_029792250.2"; product "ubiquitin-protein ligase E3C"; exon_number "15"; model_evidence "Supporting evidence includes similarity to: 5 Proteins, and 100% coverage of the annotated genomic feature by RNAseq alignments, including 44 samples with support for all annotated introns";
NC_043015.1	Gnomon~FLAMseq	exon	12482666	12482763	.	+	.	gene_id "LOC115222120"; db_xref "GeneID:115222120"; gbkey "mRNA"; gene "LOC115222120"; ID ""; gene_name "LOC115222120"; transcript_id "FLAMseq_ext~XM_029792250.2"; product "ubiquitin-protein ligase E3C"; exon_number "16"; model_evidence "Supporting evidence includes similarity to: 5 Proteins, and 100% coverage of the annotated genomic feature by RNAseq alignments, including 44 samples with support for all annotated introns";
NC_043015.1	Gnomon~FLAMseq	exon	12484733	12484874	.	+	.	gene_id "LOC115222120"; db_xref "GeneID:115222120"; gbkey "mRNA"; gene "LOC115222120"; ID ""; gene_name "LOC115222120"; transcript_id "FLAMseq_ext~XM_029792250.2"; product "ubiquitin-protein ligase E3C"; exon_number "17"; model_evidence "Supporting evidence includes similarity to: 5 Proteins, and 100% coverage of the annotated genomic feature by RNAseq alignments, including 44 samples with support for all annotated introns";
NC_043015.1	Gnomon~FLAMseq	exon	12485839	12486083	.	+	.	gene_id "LOC115222120"; db_xref "GeneID:115222120"; gbkey "mRNA"; gene "LOC115222120"; ID ""; gene_name "LOC115222120"; transcript_id "FLAMseq_ext~XM_029792250.2"; product "ubiquitin-protein ligase E3C"; exon_number "18"; model_evidence "Supporting evidence includes similarity to: 5 Proteins, and 100% coverage of the annotated genomic feature by RNAseq alignments, including 44 samples with support for all annotated introns";
NC_043015.1	Gnomon~FLAMseq	exon	12487184	12487308	.	+	.	gene_id "LOC115222120"; db_xref "GeneID:115222120"; gbkey "mRNA"; gene "LOC115222120"; ID ""; gene_name "LOC115222120"; transcript_id "FLAMseq_ext~XM_029792250.2"; product "ubiquitin-protein ligase E3C"; exon_number "19"; model_evidence "Supporting evidence includes similarity to: 5 Proteins, and 100% coverage of the annotated genomic feature by RNAseq alignments, including 44 samples with support for all annotated introns";
NC_043015.1	Gnomon~FLAMseq	exon	12490680	12490770	.	+	.	gene_id "LOC115222120"; db_xref "GeneID:115222120"; gbkey "mRNA"; gene "LOC115222120"; ID ""; gene_name "LOC115222120"; transcript_id "FLAMseq_ext~XM_029792250.2"; product "ubiquitin-protein ligase E3C"; exon_number "20"; model_evidence "Supporting evidence includes similarity to: 5 Proteins, and 100% coverage of the annotated genomic feature by RNAseq alignments, including 44 samples with support for all annotated introns";
NC_043015.1	Gnomon~FLAMseq	exon	12494865	12494963	.	+	.	gene_id "LOC115222120"; db_xref "GeneID:115222120"; gbkey "mRNA"; gene "LOC115222120"; ID ""; gene_name "LOC115222120"; transcript_id "FLAMseq_ext~XM_029792250.2"; product "ubiquitin-protein ligase E3C"; exon_number "21"; model_evidence "Supporting evidence includes similarity to: 5 Proteins, and 100% coverage of the annotated genomic feature by RNAseq alignments, including 44 samples with support for all annotated introns";
NC_043015.1	Gnomon~FLAMseq	exon	12495091	12495247	.	+	.	gene_id "LOC115222120"; db_xref "GeneID:115222120"; gbkey "mRNA"; gene "LOC115222120"; ID ""; gene_name "LOC115222120"; transcript_id "FLAMseq_ext~XM_029792250.2"; product "ubiquitin-protein ligase E3C"; exon_number "22"; model_evidence "Supporting evidence includes similarity to: 5 Proteins, and 100% coverage of the annotated genomic feature by RNAseq alignments, including 44 samples with support for all annotated introns";
NC_043015.1	Gnomon~FLAMseq	exon	12497919	12498049	.	+	.	gene_id "LOC115222120"; db_xref "GeneID:115222120"; gbkey "mRNA"; gene "LOC115222120"; ID ""; gene_name "LOC115222120"; transcript_id "FLAMseq_ext~XM_029792250.2"; product "ubiquitin-protein ligase E3C"; exon_number "23"; model_evidence "Supporting evidence includes similarity to: 5 Proteins, and 100% coverage of the annotated genomic feature by RNAseq alignments, including 44 samples with support for all annotated introns";
NC_043015.1	Gnomon~FLAMseq	exon	12500682	12502001	.	+	.	gene_id "LOC115222120"; db_xref "GeneID:115222120"; gbkey "mRNA"; gene "LOC115222120"; ID ""; gene_name "LOC115222120"; transcript_id "FLAMseq_ext~XM_029792250.2"; product "ubiquitin-protein ligase E3C"; exon_number "24"; model_evidence "Supporting evidence includes similarity to: 5 Proteins, and 100% coverage of the annotated genomic feature by RNAseq alignments, including 44 samples with support for all annotated introns";
NC_043015.1	Gnomon~FLAMseq	exon	12500682	12502899	.	+	.	gene_id "LOC115222120"; db_xref "GeneID:115222120"; gbkey "mRNA"; gene "LOC115222120"; ID ""; gene_name "LOC115222120"; transcript_id "FLAMseq_ext~XM_029792250.2"; product ""; exon_number "24"; model_evidence "Supporting evidence includes similarity to: 5 Proteins, and 100% coverage of the annotated genomic feature by RNAseq alignments"; three_prime_ext "898";
NC_043015.1	PBRI	transcript	12437597	12501995	.	+	.	gene_id "LOC115222120"; ID ""; gene_name "LOC115222120"; transcript_id "G49290.11"; uniq_trans_id "G49290.11";
NC_043015.1	PBRI	exon	12437597	12437727	.	+	.	gene_id "LOC115222120"; ID ""; gene_name "LOC115222120"; transcript_id "G49290.11"; exon_number "1"; uniq_trans_id "G49290.11";
NC_043015.1	PBRI	exon	12449911	12449964	.	+	.	gene_id "LOC115222120"; ID ""; gene_name "LOC115222120"; transcript_id "G49290.11"; exon_number "2"; uniq_trans_id "G49290.11";
NC_043015.1	PBRI	exon	12451133	12451207	.	+	.	gene_id "LOC115222120"; ID ""; gene_name "LOC115222120"; transcript_id "G49290.11"; exon_number "3"; uniq_trans_id "G49290.11";
NC_043015.1	PBRI	exon	12461879	12462036	.	+	.	gene_id "LOC115222120"; ID ""; gene_name "LOC115222120"; transcript_id "G49290.11"; exon_number "4"; uniq_trans_id "G49290.11";
NC_043015.1	PBRI	exon	12464259	12464412	.	+	.	gene_id "LOC115222120"; ID ""; gene_name "LOC115222120"; transcript_id "G49290.11"; exon_number "5"; uniq_trans_id "G49290.11";
NC_043015.1	PBRI	exon	12466496	12466767	.	+	.	gene_id "LOC115222120"; ID ""; gene_name "LOC115222120"; transcript_id "G49290.11"; exon_number "6"; uniq_trans_id "G49290.11";
NC_043015.1	PBRI	exon	12466887	12467035	.	+	.	gene_id "LOC115222120"; ID ""; gene_name "LOC115222120"; transcript_id "G49290.11"; exon_number "7"; uniq_trans_id "G49290.11";
NC_043015.1	PBRI	exon	12468414	12468598	.	+	.	gene_id "LOC115222120"; ID ""; gene_name "LOC115222120"; transcript_id "G49290.11"; exon_number "8"; uniq_trans_id "G49290.11";
NC_043015.1	PBRI	exon	12471618	12471704	.	+	.	gene_id "LOC115222120"; ID ""; gene_name "LOC115222120"; transcript_id "G49290.11"; exon_number "9"; uniq_trans_id "G49290.11";
NC_043015.1	PBRI	exon	12474656	12474810	.	+	.	gene_id "LOC115222120"; ID ""; gene_name "LOC115222120"; transcript_id "G49290.11"; exon_number "10"; uniq_trans_id "G49290.11";
NC_043015.1	PBRI	exon	12476837	12477072	.	+	.	gene_id "LOC115222120"; ID ""; gene_name "LOC115222120"; transcript_id "G49290.11"; exon_number "11"; uniq_trans_id "G49290.11";
NC_043015.1	PBRI	exon	12479319	12479423	.	+	.	gene_id "LOC115222120"; ID ""; gene_name "LOC115222120"; transcript_id "G49290.11"; exon_number "12"; uniq_trans_id "G49290.11";
NC_043015.1	PBRI	exon	12481434	12481503	.	+	.	gene_id "LOC115222120"; ID ""; gene_name "LOC115222120"; transcript_id "G49290.11"; exon_number "13"; uniq_trans_id "G49290.11";
NC_043015.1	PBRI	exon	12482666	12482763	.	+	.	gene_id "LOC115222120"; ID ""; gene_name "LOC115222120"; transcript_id "G49290.11"; exon_number "14"; uniq_trans_id "G49290.11";
NC_043015.1	PBRI	exon	12484733	12484874	.	+	.	gene_id "LOC115222120"; ID ""; gene_name "LOC115222120"; transcript_id "G49290.11"; exon_number "15"; uniq_trans_id "G49290.11";
NC_043015.1	PBRI	exon	12485839	12486083	.	+	.	gene_id "LOC115222120"; ID ""; gene_name "LOC115222120"; transcript_id "G49290.11"; exon_number "16"; uniq_trans_id "G49290.11";
NC_043015.1	PBRI	exon	12487184	12487308	.	+	.	gene_id "LOC115222120"; ID ""; gene_name "LOC115222120"; transcript_id "G49290.11"; exon_number "17"; uniq_trans_id "G49290.11";
NC_043015.1	PBRI	exon	12490680	12490770	.	+	.	gene_id "LOC115222120"; ID ""; gene_name "LOC115222120"; transcript_id "G49290.11"; exon_number "18"; uniq_trans_id "G49290.11";
NC_043015.1	PBRI	exon	12494865	12494963	.	+	.	gene_id "LOC115222120"; ID ""; gene_name "LOC115222120"; transcript_id "G49290.11"; exon_number "19"; uniq_trans_id "G49290.11";
NC_043015.1	PBRI	exon	12495091	12495247	.	+	.	gene_id "LOC115222120"; ID ""; gene_name "LOC115222120"; transcript_id "G49290.11"; exon_number "20"; uniq_trans_id "G49290.11";
NC_043015.1	PBRI	exon	12497919	12498049	.	+	.	gene_id "LOC115222120"; ID ""; gene_name "LOC115222120"; transcript_id "G49290.11"; exon_number "21"; uniq_trans_id "G49290.11";
NC_043015.1	PBRI	exon	12500682	12501995	.	+	.	gene_id "LOC115222120"; ID ""; gene_name "LOC115222120"; transcript_id "G49290.11"; exon_number "22"; uniq_trans_id "G49290.11";
NC_043015.1	PBRI	transcript	12437641	12501995	.	+	.	gene_id "LOC115222120"; ID ""; gene_name "LOC115222120"; transcript_id "G49290.12"; uniq_trans_id "G49290.12";
NC_043015.1	PBRI	exon	12437641	12437727	.	+	.	gene_id "LOC115222120"; ID ""; gene_name "LOC115222120"; transcript_id "G49290.12"; exon_number "1"; uniq_trans_id "G49290.12";
NC_043015.1	PBRI	exon	12449911	12449964	.	+	.	gene_id "LOC115222120"; ID ""; gene_name "LOC115222120"; transcript_id "G49290.12"; exon_number "2"; uniq_trans_id "G49290.12";
NC_043015.1	PBRI	exon	12451133	12451207	.	+	.	gene_id "LOC115222120"; ID ""; gene_name "LOC115222120"; transcript_id "G49290.12"; exon_number "3"; uniq_trans_id "G49290.12";
NC_043015.1	PBRI	exon	12456306	12456443	.	+	.	gene_id "LOC115222120"; ID ""; gene_name "LOC115222120"; transcript_id "G49290.12"; exon_number "4"; uniq_trans_id "G49290.12";
NC_043015.1	PBRI	exon	12458744	12458856	.	+	.	gene_id "LOC115222120"; ID ""; gene_name "LOC115222120"; transcript_id "G49290.12"; exon_number "5"; uniq_trans_id "G49290.12";
NC_043015.1	PBRI	exon	12464259	12464412	.	+	.	gene_id "LOC115222120"; ID ""; gene_name "LOC115222120"; transcript_id "G49290.12"; exon_number "6"; uniq_trans_id "G49290.12";
NC_043015.1	PBRI	exon	12466496	12466767	.	+	.	gene_id "LOC115222120"; ID ""; gene_name "LOC115222120"; transcript_id "G49290.12"; exon_number "7"; uniq_trans_id "G49290.12";
NC_043015.1	PBRI	exon	12466887	12467035	.	+	.	gene_id "LOC115222120"; ID ""; gene_name "LOC115222120"; transcript_id "G49290.12"; exon_number "8"; uniq_trans_id "G49290.12";
NC_043015.1	PBRI	exon	12468414	12468598	.	+	.	gene_id "LOC115222120"; ID ""; gene_name "LOC115222120"; transcript_id "G49290.12"; exon_number "9"; uniq_trans_id "G49290.12";
NC_043015.1	PBRI	exon	12471618	12471704	.	+	.	gene_id "LOC115222120"; ID ""; gene_name "LOC115222120"; transcript_id "G49290.12"; exon_number "10"; uniq_trans_id "G49290.12";
NC_043015.1	PBRI	exon	12474656	12474810	.	+	.	gene_id "LOC115222120"; ID ""; gene_name "LOC115222120"; transcript_id "G49290.12"; exon_number "11"; uniq_trans_id "G49290.12";
NC_043015.1	PBRI	exon	12476837	12477072	.	+	.	gene_id "LOC115222120"; ID ""; gene_name "LOC115222120"; transcript_id "G49290.12"; exon_number "12"; uniq_trans_id "G49290.12";
NC_043015.1	PBRI	exon	12479319	12479423	.	+	.	gene_id "LOC115222120"; ID ""; gene_name "LOC115222120"; transcript_id "G49290.12"; exon_number "13"; uniq_trans_id "G49290.12";
NC_043015.1	PBRI	exon	12481434	12481503	.	+	.	gene_id "LOC115222120"; ID ""; gene_name "LOC115222120"; transcript_id "G49290.12"; exon_number "14"; uniq_trans_id "G49290.12";
NC_043015.1	PBRI	exon	12482666	12482763	.	+	.	gene_id "LOC115222120"; ID ""; gene_name "LOC115222120"; transcript_id "G49290.12"; exon_number "15"; uniq_trans_id "G49290.12";
NC_043015.1	PBRI	exon	12484733	12484874	.	+	.	gene_id "LOC115222120"; ID ""; gene_name "LOC115222120"; transcript_id "G49290.12"; exon_number "16"; uniq_trans_id "G49290.12";
NC_043015.1	PBRI	exon	12485839	12486083	.	+	.	gene_id "LOC115222120"; ID ""; gene_name "LOC115222120"; transcript_id "G49290.12"; exon_number "17"; uniq_trans_id "G49290.12";
NC_043015.1	PBRI	exon	12487184	12487308	.	+	.	gene_id "LOC115222120"; ID ""; gene_name "LOC115222120"; transcript_id "G49290.12"; exon_number "18"; uniq_trans_id "G49290.12";
NC_043015.1	PBRI	exon	12490680	12490770	.	+	.	gene_id "LOC115222120"; ID ""; gene_name "LOC115222120"; transcript_id "G49290.12"; exon_number "19"; uniq_trans_id "G49290.12";
NC_043015.1	PBRI	exon	12494865	12494963	.	+	.	gene_id "LOC115222120"; ID ""; gene_name "LOC115222120"; transcript_id "G49290.12"; exon_number "20"; uniq_trans_id "G49290.12";
NC_043015.1	PBRI	exon	12495091	12495247	.	+	.	gene_id "LOC115222120"; ID ""; gene_name "LOC115222120"; transcript_id "G49290.12"; exon_number "21"; uniq_trans_id "G49290.12";
NC_043015.1	PBRI	exon	12497919	12498049	.	+	.	gene_id "LOC115222120"; ID ""; gene_name "LOC115222120"; transcript_id "G49290.12"; exon_number "22"; uniq_trans_id "G49290.12";
NC_043015.1	PBRI	exon	12500682	12501995	.	+	.	gene_id "LOC115222120"; ID ""; gene_name "LOC115222120"; transcript_id "G49290.12"; exon_number "23"; uniq_trans_id "G49290.12";
NC_043015.1	PBRI	transcript	12437658	12501995	.	+	.	gene_id "LOC115222120"; ID ""; gene_name "LOC115222120"; transcript_id "G49290.13"; uniq_trans_id "G49290.13";
NC_043015.1	PBRI	exon	12437658	12437727	.	+	.	gene_id "LOC115222120"; ID ""; gene_name "LOC115222120"; transcript_id "G49290.13"; exon_number "1"; uniq_trans_id "G49290.13";
NC_043015.1	PBRI	exon	12451133	12451207	.	+	.	gene_id "LOC115222120"; ID ""; gene_name "LOC115222120"; transcript_id "G49290.13"; exon_number "2"; uniq_trans_id "G49290.13";
NC_043015.1	PBRI	exon	12456306	12456443	.	+	.	gene_id "LOC115222120"; ID ""; gene_name "LOC115222120"; transcript_id "G49290.13"; exon_number "3"; uniq_trans_id "G49290.13";
NC_043015.1	PBRI	exon	12458744	12458856	.	+	.	gene_id "LOC115222120"; ID ""; gene_name "LOC115222120"; transcript_id "G49290.13"; exon_number "4"; uniq_trans_id "G49290.13";
NC_043015.1	PBRI	exon	12461879	12462036	.	+	.	gene_id "LOC115222120"; ID ""; gene_name "LOC115222120"; transcript_id "G49290.13"; exon_number "5"; uniq_trans_id "G49290.13";
NC_043015.1	PBRI	exon	12464259	12464412	.	+	.	gene_id "LOC115222120"; ID ""; gene_name "LOC115222120"; transcript_id "G49290.13"; exon_number "6"; uniq_trans_id "G49290.13";
NC_043015.1	PBRI	exon	12466496	12466767	.	+	.	gene_id "LOC115222120"; ID ""; gene_name "LOC115222120"; transcript_id "G49290.13"; exon_number "7"; uniq_trans_id "G49290.13";
NC_043015.1	PBRI	exon	12466887	12467035	.	+	.	gene_id "LOC115222120"; ID ""; gene_name "LOC115222120"; transcript_id "G49290.13"; exon_number "8"; uniq_trans_id "G49290.13";
NC_043015.1	PBRI	exon	12468414	12468598	.	+	.	gene_id "LOC115222120"; ID ""; gene_name "LOC115222120"; transcript_id "G49290.13"; exon_number "9"; uniq_trans_id "G49290.13";
NC_043015.1	PBRI	exon	12471618	12471704	.	+	.	gene_id "LOC115222120"; ID ""; gene_name "LOC115222120"; transcript_id "G49290.13"; exon_number "10"; uniq_trans_id "G49290.13";
NC_043015.1	PBRI	exon	12474656	12474810	.	+	.	gene_id "LOC115222120"; ID ""; gene_name "LOC115222120"; transcript_id "G49290.13"; exon_number "11"; uniq_trans_id "G49290.13";
NC_043015.1	PBRI	exon	12476837	12477072	.	+	.	gene_id "LOC115222120"; ID ""; gene_name "LOC115222120"; transcript_id "G49290.13"; exon_number "12"; uniq_trans_id "G49290.13";
NC_043015.1	PBRI	exon	12479319	12479423	.	+	.	gene_id "LOC115222120"; ID ""; gene_name "LOC115222120"; transcript_id "G49290.13"; exon_number "13"; uniq_trans_id "G49290.13";
NC_043015.1	PBRI	exon	12481434	12481503	.	+	.	gene_id "LOC115222120"; ID ""; gene_name "LOC115222120"; transcript_id "G49290.13"; exon_number "14"; uniq_trans_id "G49290.13";
NC_043015.1	PBRI	exon	12482666	12482763	.	+	.	gene_id "LOC115222120"; ID ""; gene_name "LOC115222120"; transcript_id "G49290.13"; exon_number "15"; uniq_trans_id "G49290.13";
NC_043015.1	PBRI	exon	12484733	12484874	.	+	.	gene_id "LOC115222120"; ID ""; gene_name "LOC115222120"; transcript_id "G49290.13"; exon_number "16"; uniq_trans_id "G49290.13";
NC_043015.1	PBRI	exon	12485839	12486083	.	+	.	gene_id "LOC115222120"; ID ""; gene_name "LOC115222120"; transcript_id "G49290.13"; exon_number "17"; uniq_trans_id "G49290.13";
NC_043015.1	PBRI	exon	12487184	12487308	.	+	.	gene_id "LOC115222120"; ID ""; gene_name "LOC115222120"; transcript_id "G49290.13"; exon_number "18"; uniq_trans_id "G49290.13";
NC_043015.1	PBRI	exon	12490680	12490770	.	+	.	gene_id "LOC115222120"; ID ""; gene_name "LOC115222120"; transcript_id "G49290.13"; exon_number "19"; uniq_trans_id "G49290.13";
NC_043015.1	PBRI	exon	12494865	12494963	.	+	.	gene_id "LOC115222120"; ID ""; gene_name "LOC115222120"; transcript_id "G49290.13"; exon_number "20"; uniq_trans_id "G49290.13";
NC_043015.1	PBRI	exon	12495091	12495247	.	+	.	gene_id "LOC115222120"; ID ""; gene_name "LOC115222120"; transcript_id "G49290.13"; exon_number "21"; uniq_trans_id "G49290.13";
NC_043015.1	PBRI	exon	12497919	12498049	.	+	.	gene_id "LOC115222120"; ID ""; gene_name "LOC115222120"; transcript_id "G49290.13"; exon_number "22"; uniq_trans_id "G49290.13";
NC_043015.1	PBRI	exon	12500682	12501995	.	+	.	gene_id "LOC115222120"; ID ""; gene_name "LOC115222120"; transcript_id "G49290.13"; exon_number "23"; uniq_trans_id "G49290.13";
NC_043015.1	PBRI	transcript	12464328	12501845	.	+	.	gene_id "LOC115222120"; ID ""; gene_name "LOC115222120"; transcript_id "G49290.17"; uniq_trans_id "G49290.17";
NC_043015.1	PBRI	exon	12464328	12464412	.	+	.	gene_id "LOC115222120"; ID ""; gene_name "LOC115222120"; transcript_id "G49290.17"; exon_number "1"; uniq_trans_id "G49290.17";
NC_043015.1	PBRI	exon	12465128	12465225	.	+	.	gene_id "LOC115222120"; ID ""; gene_name "LOC115222120"; transcript_id "G49290.17"; exon_number "2"; uniq_trans_id "G49290.17";
NC_043015.1	PBRI	exon	12466496	12466767	.	+	.	gene_id "LOC115222120"; ID ""; gene_name "LOC115222120"; transcript_id "G49290.17"; exon_number "3"; uniq_trans_id "G49290.17";
NC_043015.1	PBRI	exon	12466887	12467035	.	+	.	gene_id "LOC115222120"; ID ""; gene_name "LOC115222120"; transcript_id "G49290.17"; exon_number "4"; uniq_trans_id "G49290.17";
NC_043015.1	PBRI	exon	12468414	12468598	.	+	.	gene_id "LOC115222120"; ID ""; gene_name "LOC115222120"; transcript_id "G49290.17"; exon_number "5"; uniq_trans_id "G49290.17";
NC_043015.1	PBRI	exon	12471618	12471704	.	+	.	gene_id "LOC115222120"; ID ""; gene_name "LOC115222120"; transcript_id "G49290.17"; exon_number "6"; uniq_trans_id "G49290.17";
NC_043015.1	PBRI	exon	12474656	12474810	.	+	.	gene_id "LOC115222120"; ID ""; gene_name "LOC115222120"; transcript_id "G49290.17"; exon_number "7"; uniq_trans_id "G49290.17";
NC_043015.1	PBRI	exon	12476837	12477072	.	+	.	gene_id "LOC115222120"; ID ""; gene_name "LOC115222120"; transcript_id "G49290.17"; exon_number "8"; uniq_trans_id "G49290.17";
NC_043015.1	PBRI	exon	12479319	12479423	.	+	.	gene_id "LOC115222120"; ID ""; gene_name "LOC115222120"; transcript_id "G49290.17"; exon_number "9"; uniq_trans_id "G49290.17";
NC_043015.1	PBRI	exon	12481434	12481503	.	+	.	gene_id "LOC115222120"; ID ""; gene_name "LOC115222120"; transcript_id "G49290.17"; exon_number "10"; uniq_trans_id "G49290.17";
NC_043015.1	PBRI	exon	12482666	12482763	.	+	.	gene_id "LOC115222120"; ID ""; gene_name "LOC115222120"; transcript_id "G49290.17"; exon_number "11"; uniq_trans_id "G49290.17";
NC_043015.1	PBRI	exon	12484733	12484874	.	+	.	gene_id "LOC115222120"; ID ""; gene_name "LOC115222120"; transcript_id "G49290.17"; exon_number "12"; uniq_trans_id "G49290.17";
NC_043015.1	PBRI	exon	12485839	12486083	.	+	.	gene_id "LOC115222120"; ID ""; gene_name "LOC115222120"; transcript_id "G49290.17"; exon_number "13"; uniq_trans_id "G49290.17";
NC_043015.1	PBRI	exon	12487184	12487308	.	+	.	gene_id "LOC115222120"; ID ""; gene_name "LOC115222120"; transcript_id "G49290.17"; exon_number "14"; uniq_trans_id "G49290.17";
NC_043015.1	PBRI	exon	12490680	12490770	.	+	.	gene_id "LOC115222120"; ID ""; gene_name "LOC115222120"; transcript_id "G49290.17"; exon_number "15"; uniq_trans_id "G49290.17";
NC_043015.1	PBRI	exon	12494865	12494963	.	+	.	gene_id "LOC115222120"; ID ""; gene_name "LOC115222120"; transcript_id "G49290.17"; exon_number "16"; uniq_trans_id "G49290.17";
NC_043015.1	PBRI	exon	12495091	12495247	.	+	.	gene_id "LOC115222120"; ID ""; gene_name "LOC115222120"; transcript_id "G49290.17"; exon_number "17"; uniq_trans_id "G49290.17";
NC_043015.1	PBRI	exon	12497919	12498049	.	+	.	gene_id "LOC115222120"; ID ""; gene_name "LOC115222120"; transcript_id "G49290.17"; exon_number "18"; uniq_trans_id "G49290.17";
NC_043015.1	PBRI	exon	12500682	12501845	.	+	.	gene_id "LOC115222120"; ID ""; gene_name "LOC115222120"; transcript_id "G49290.17"; exon_number "19"; uniq_trans_id "G49290.17";
NC_043015.1	PBRI	transcript	12437559	12501995	.	+	.	gene_id "LOC115222120"; ID ""; gene_name "LOC115222120"; transcript_id "G49290.2"; uniq_trans_id "G49290.2";
NC_043015.1	PBRI	exon	12437559	12437727	.	+	.	gene_id "LOC115222120"; ID ""; gene_name "LOC115222120"; transcript_id "G49290.2"; exon_number "1"; uniq_trans_id "G49290.2";
NC_043015.1	PBRI	exon	12449911	12449964	.	+	.	gene_id "LOC115222120"; ID ""; gene_name "LOC115222120"; transcript_id "G49290.2"; exon_number "2"; uniq_trans_id "G49290.2";
NC_043015.1	PBRI	exon	12451133	12451207	.	+	.	gene_id "LOC115222120"; ID ""; gene_name "LOC115222120"; transcript_id "G49290.2"; exon_number "3"; uniq_trans_id "G49290.2";
NC_043015.1	PBRI	exon	12456306	12456443	.	+	.	gene_id "LOC115222120"; ID ""; gene_name "LOC115222120"; transcript_id "G49290.2"; exon_number "4"; uniq_trans_id "G49290.2";
NC_043015.1	PBRI	exon	12458744	12458856	.	+	.	gene_id "LOC115222120"; ID ""; gene_name "LOC115222120"; transcript_id "G49290.2"; exon_number "5"; uniq_trans_id "G49290.2";
NC_043015.1	PBRI	exon	12461879	12462036	.	+	.	gene_id "LOC115222120"; ID ""; gene_name "LOC115222120"; transcript_id "G49290.2"; exon_number "6"; uniq_trans_id "G49290.2";
NC_043015.1	PBRI	exon	12464259	12464412	.	+	.	gene_id "LOC115222120"; ID ""; gene_name "LOC115222120"; transcript_id "G49290.2"; exon_number "7"; uniq_trans_id "G49290.2";
NC_043015.1	PBRI	exon	12465128	12465225	.	+	.	gene_id "LOC115222120"; ID ""; gene_name "LOC115222120"; transcript_id "G49290.2"; exon_number "8"; uniq_trans_id "G49290.2";
NC_043015.1	PBRI	exon	12466496	12466767	.	+	.	gene_id "LOC115222120"; ID ""; gene_name "LOC115222120"; transcript_id "G49290.2"; exon_number "9"; uniq_trans_id "G49290.2";
NC_043015.1	PBRI	exon	12466887	12467035	.	+	.	gene_id "LOC115222120"; ID ""; gene_name "LOC115222120"; transcript_id "G49290.2"; exon_number "10"; uniq_trans_id "G49290.2";
NC_043015.1	PBRI	exon	12468414	12468598	.	+	.	gene_id "LOC115222120"; ID ""; gene_name "LOC115222120"; transcript_id "G49290.2"; exon_number "11"; uniq_trans_id "G49290.2";
NC_043015.1	PBRI	exon	12471618	12471704	.	+	.	gene_id "LOC115222120"; ID ""; gene_name "LOC115222120"; transcript_id "G49290.2"; exon_number "12"; uniq_trans_id "G49290.2";
NC_043015.1	PBRI	exon	12474656	12474810	.	+	.	gene_id "LOC115222120"; ID ""; gene_name "LOC115222120"; transcript_id "G49290.2"; exon_number "13"; uniq_trans_id "G49290.2";
NC_043015.1	PBRI	exon	12476837	12477072	.	+	.	gene_id "LOC115222120"; ID ""; gene_name "LOC115222120"; transcript_id "G49290.2"; exon_number "14"; uniq_trans_id "G49290.2";
NC_043015.1	PBRI	exon	12479319	12479423	.	+	.	gene_id "LOC115222120"; ID ""; gene_name "LOC115222120"; transcript_id "G49290.2"; exon_number "15"; uniq_trans_id "G49290.2";
NC_043015.1	PBRI	exon	12481434	12481503	.	+	.	gene_id "LOC115222120"; ID ""; gene_name "LOC115222120"; transcript_id "G49290.2"; exon_number "16"; uniq_trans_id "G49290.2";
NC_043015.1	PBRI	exon	12482666	12482763	.	+	.	gene_id "LOC115222120"; ID ""; gene_name "LOC115222120"; transcript_id "G49290.2"; exon_number "17"; uniq_trans_id "G49290.2";
NC_043015.1	PBRI	exon	12484733	12484874	.	+	.	gene_id "LOC115222120"; ID ""; gene_name "LOC115222120"; transcript_id "G49290.2"; exon_number "18"; uniq_trans_id "G49290.2";
NC_043015.1	PBRI	exon	12485839	12486083	.	+	.	gene_id "LOC115222120"; ID ""; gene_name "LOC115222120"; transcript_id "G49290.2"; exon_number "19"; uniq_trans_id "G49290.2";
NC_043015.1	PBRI	exon	12487184	12487308	.	+	.	gene_id "LOC115222120"; ID ""; gene_name "LOC115222120"; transcript_id "G49290.2"; exon_number "20"; uniq_trans_id "G49290.2";
NC_043015.1	PBRI	exon	12490680	12490770	.	+	.	gene_id "LOC115222120"; ID ""; gene_name "LOC115222120"; transcript_id "G49290.2"; exon_number "21"; uniq_trans_id "G49290.2";
NC_043015.1	PBRI	exon	12494865	12494963	.	+	.	gene_id "LOC115222120"; ID ""; gene_name "LOC115222120"; transcript_id "G49290.2"; exon_number "22"; uniq_trans_id "G49290.2";
NC_043015.1	PBRI	exon	12495091	12495247	.	+	.	gene_id "LOC115222120"; ID ""; gene_name "LOC115222120"; transcript_id "G49290.2"; exon_number "23"; uniq_trans_id "G49290.2";
NC_043015.1	PBRI	exon	12497919	12498049	.	+	.	gene_id "LOC115222120"; ID ""; gene_name "LOC115222120"; transcript_id "G49290.2"; exon_number "24"; uniq_trans_id "G49290.2";
NC_043015.1	PBRI	exon	12500682	12501995	.	+	.	gene_id "LOC115222120"; ID ""; gene_name "LOC115222120"; transcript_id "G49290.2"; exon_number "25"; uniq_trans_id "G49290.2";
NC_043015.1	PBRI	transcript	12437568	12501995	.	+	.	gene_id "LOC115222120"; ID ""; gene_name "LOC115222120"; transcript_id "G49290.7"; uniq_trans_id "G49290.7";
NC_043015.1	PBRI	exon	12437568	12437727	.	+	.	gene_id "LOC115222120"; ID ""; gene_name "LOC115222120"; transcript_id "G49290.7"; exon_number "1"; uniq_trans_id "G49290.7";
NC_043015.1	PBRI	exon	12449911	12449964	.	+	.	gene_id "LOC115222120"; ID ""; gene_name "LOC115222120"; transcript_id "G49290.7"; exon_number "2"; uniq_trans_id "G49290.7";
NC_043015.1	PBRI	exon	12451133	12451207	.	+	.	gene_id "LOC115222120"; ID ""; gene_name "LOC115222120"; transcript_id "G49290.7"; exon_number "3"; uniq_trans_id "G49290.7";
NC_043015.1	PBRI	exon	12456306	12456443	.	+	.	gene_id "LOC115222120"; ID ""; gene_name "LOC115222120"; transcript_id "G49290.7"; exon_number "4"; uniq_trans_id "G49290.7";
NC_043015.1	PBRI	exon	12458744	12458856	.	+	.	gene_id "LOC115222120"; ID ""; gene_name "LOC115222120"; transcript_id "G49290.7"; exon_number "5"; uniq_trans_id "G49290.7";
NC_043015.1	PBRI	exon	12461879	12462036	.	+	.	gene_id "LOC115222120"; ID ""; gene_name "LOC115222120"; transcript_id "G49290.7"; exon_number "6"; uniq_trans_id "G49290.7";
NC_043015.1	PBRI	exon	12464259	12464412	.	+	.	gene_id "LOC115222120"; ID ""; gene_name "LOC115222120"; transcript_id "G49290.7"; exon_number "7"; uniq_trans_id "G49290.7";
NC_043015.1	PBRI	exon	12466496	12466767	.	+	.	gene_id "LOC115222120"; ID ""; gene_name "LOC115222120"; transcript_id "G49290.7"; exon_number "8"; uniq_trans_id "G49290.7";
NC_043015.1	PBRI	exon	12466887	12467035	.	+	.	gene_id "LOC115222120"; ID ""; gene_name "LOC115222120"; transcript_id "G49290.7"; exon_number "9"; uniq_trans_id "G49290.7";
NC_043015.1	PBRI	exon	12468414	12468598	.	+	.	gene_id "LOC115222120"; ID ""; gene_name "LOC115222120"; transcript_id "G49290.7"; exon_number "10"; uniq_trans_id "G49290.7";
NC_043015.1	PBRI	exon	12471618	12471704	.	+	.	gene_id "LOC115222120"; ID ""; gene_name "LOC115222120"; transcript_id "G49290.7"; exon_number "11"; uniq_trans_id "G49290.7";
NC_043015.1	PBRI	exon	12474656	12474810	.	+	.	gene_id "LOC115222120"; ID ""; gene_name "LOC115222120"; transcript_id "G49290.7"; exon_number "12"; uniq_trans_id "G49290.7";
NC_043015.1	PBRI	exon	12476837	12477072	.	+	.	gene_id "LOC115222120"; ID ""; gene_name "LOC115222120"; transcript_id "G49290.7"; exon_number "13"; uniq_trans_id "G49290.7";
NC_043015.1	PBRI	exon	12479319	12479423	.	+	.	gene_id "LOC115222120"; ID ""; gene_name "LOC115222120"; transcript_id "G49290.7"; exon_number "14"; uniq_trans_id "G49290.7";
NC_043015.1	PBRI	exon	12481434	12481503	.	+	.	gene_id "LOC115222120"; ID ""; gene_name "LOC115222120"; transcript_id "G49290.7"; exon_number "15"; uniq_trans_id "G49290.7";
NC_043015.1	PBRI	exon	12482666	12482763	.	+	.	gene_id "LOC115222120"; ID ""; gene_name "LOC115222120"; transcript_id "G49290.7"; exon_number "16"; uniq_trans_id "G49290.7";
NC_043015.1	PBRI	exon	12484733	12484874	.	+	.	gene_id "LOC115222120"; ID ""; gene_name "LOC115222120"; transcript_id "G49290.7"; exon_number "17"; uniq_trans_id "G49290.7";
NC_043015.1	PBRI	exon	12485839	12486083	.	+	.	gene_id "LOC115222120"; ID ""; gene_name "LOC115222120"; transcript_id "G49290.7"; exon_number "18"; uniq_trans_id "G49290.7";
NC_043015.1	PBRI	exon	12487184	12487308	.	+	.	gene_id "LOC115222120"; ID ""; gene_name "LOC115222120"; transcript_id "G49290.7"; exon_number "19"; uniq_trans_id "G49290.7";
NC_043015.1	PBRI	exon	12489312	12489420	.	+	.	gene_id "LOC115222120"; ID ""; gene_name "LOC115222120"; transcript_id "G49290.7"; exon_number "20"; uniq_trans_id "G49290.7";
NC_043015.1	PBRI	exon	12490680	12490770	.	+	.	gene_id "LOC115222120"; ID ""; gene_name "LOC115222120"; transcript_id "G49290.7"; exon_number "21"; uniq_trans_id "G49290.7";
NC_043015.1	PBRI	exon	12494865	12494963	.	+	.	gene_id "LOC115222120"; ID ""; gene_name "LOC115222120"; transcript_id "G49290.7"; exon_number "22"; uniq_trans_id "G49290.7";
NC_043015.1	PBRI	exon	12495091	12495247	.	+	.	gene_id "LOC115222120"; ID ""; gene_name "LOC115222120"; transcript_id "G49290.7"; exon_number "23"; uniq_trans_id "G49290.7";
NC_043015.1	PBRI	exon	12497919	12498049	.	+	.	gene_id "LOC115222120"; ID ""; gene_name "LOC115222120"; transcript_id "G49290.7"; exon_number "24"; uniq_trans_id "G49290.7";
NC_043015.1	PBRI	exon	12500682	12501995	.	+	.	gene_id "LOC115222120"; ID ""; gene_name "LOC115222120"; transcript_id "G49290.7"; exon_number "25"; uniq_trans_id "G49290.7";
NC_043015.1	Gnomon	transcript	12437557	12502001	.	+	.	gene_id "LOC115222120"; ID "XM_029792250.2"; gene_name "LOC115222120"; transcript_id "XM_029792250.2";
NC_043015.1	Gnomon	CDS	12437662	12437727	.	+	0	gene_id "LOC115222120"; db_xref "GeneID:115222120"; gbkey "CDS"; gene "LOC115222120"; ID ""; gene_name "LOC115222120"; transcript_id "XM_029792250.2"; product "ubiquitin-protein ligase E3C"; protein_id "XP_029648110.1"; exon_number "1";
NC_043015.1	Gnomon	CDS	12449911	12449964	.	+	0	gene_id "LOC115222120"; db_xref "GeneID:115222120"; gbkey "CDS"; gene "LOC115222120"; ID ""; gene_name "LOC115222120"; transcript_id "XM_029792250.2"; product "ubiquitin-protein ligase E3C"; protein_id "XP_029648110.1"; exon_number "2";
NC_043015.1	Gnomon	CDS	12451133	12451207	.	+	0	gene_id "LOC115222120"; db_xref "GeneID:115222120"; gbkey "CDS"; gene "LOC115222120"; ID ""; gene_name "LOC115222120"; transcript_id "XM_029792250.2"; product "ubiquitin-protein ligase E3C"; protein_id "XP_029648110.1"; exon_number "3";
NC_043015.1	Gnomon	CDS	12456306	12456443	.	+	0	gene_id "LOC115222120"; db_xref "GeneID:115222120"; gbkey "CDS"; gene "LOC115222120"; ID ""; gene_name "LOC115222120"; transcript_id "XM_029792250.2"; product "ubiquitin-protein ligase E3C"; protein_id "XP_029648110.1"; exon_number "4";
NC_043015.1	Gnomon	CDS	12458744	12458856	.	+	0	gene_id "LOC115222120"; db_xref "GeneID:115222120"; gbkey "CDS"; gene "LOC115222120"; ID ""; gene_name "LOC115222120"; transcript_id "XM_029792250.2"; product "ubiquitin-protein ligase E3C"; protein_id "XP_029648110.1"; exon_number "5";
NC_043015.1	Gnomon	CDS	12461879	12462036	.	+	1	gene_id "LOC115222120"; db_xref "GeneID:115222120"; gbkey "CDS"; gene "LOC115222120"; ID ""; gene_name "LOC115222120"; transcript_id "XM_029792250.2"; product "ubiquitin-protein ligase E3C"; protein_id "XP_029648110.1"; exon_number "6";
NC_043015.1	Gnomon	CDS	12464259	12464412	.	+	2	gene_id "LOC115222120"; db_xref "GeneID:115222120"; gbkey "CDS"; gene "LOC115222120"; ID ""; gene_name "LOC115222120"; transcript_id "XM_029792250.2"; product "ubiquitin-protein ligase E3C"; protein_id "XP_029648110.1"; exon_number "7";
NC_043015.1	Gnomon	CDS	12466496	12466767	.	+	1	gene_id "LOC115222120"; db_xref "GeneID:115222120"; gbkey "CDS"; gene "LOC115222120"; ID ""; gene_name "LOC115222120"; transcript_id "XM_029792250.2"; product "ubiquitin-protein ligase E3C"; protein_id "XP_029648110.1"; exon_number "8";
NC_043015.1	Gnomon	CDS	12466887	12467035	.	+	2	gene_id "LOC115222120"; db_xref "GeneID:115222120"; gbkey "CDS"; gene "LOC115222120"; ID ""; gene_name "LOC115222120"; transcript_id "XM_029792250.2"; product "ubiquitin-protein ligase E3C"; protein_id "XP_029648110.1"; exon_number "9";
NC_043015.1	Gnomon	CDS	12468414	12468598	.	+	0	gene_id "LOC115222120"; db_xref "GeneID:115222120"; gbkey "CDS"; gene "LOC115222120"; ID ""; gene_name "LOC115222120"; transcript_id "XM_029792250.2"; product "ubiquitin-protein ligase E3C"; protein_id "XP_029648110.1"; exon_number "10";
NC_043015.1	Gnomon	CDS	12471618	12471704	.	+	1	gene_id "LOC115222120"; db_xref "GeneID:115222120"; gbkey "CDS"; gene "LOC115222120"; ID ""; gene_name "LOC115222120"; transcript_id "XM_029792250.2"; product "ubiquitin-protein ligase E3C"; protein_id "XP_029648110.1"; exon_number "11";
NC_043015.1	Gnomon	CDS	12474656	12474810	.	+	1	gene_id "LOC115222120"; db_xref "GeneID:115222120"; gbkey "CDS"; gene "LOC115222120"; ID ""; gene_name "LOC115222120"; transcript_id "XM_029792250.2"; product "ubiquitin-protein ligase E3C"; protein_id "XP_029648110.1"; exon_number "12";
NC_043015.1	Gnomon	CDS	12476837	12477072	.	+	2	gene_id "LOC115222120"; db_xref "GeneID:115222120"; gbkey "CDS"; gene "LOC115222120"; ID ""; gene_name "LOC115222120"; transcript_id "XM_029792250.2"; product "ubiquitin-protein ligase E3C"; protein_id "XP_029648110.1"; exon_number "13";
NC_043015.1	Gnomon	CDS	12479319	12479423	.	+	0	gene_id "LOC115222120"; db_xref "GeneID:115222120"; gbkey "CDS"; gene "LOC115222120"; ID ""; gene_name "LOC115222120"; transcript_id "XM_029792250.2"; product "ubiquitin-protein ligase E3C"; protein_id "XP_029648110.1"; exon_number "14";
NC_043015.1	Gnomon	CDS	12481434	12481503	.	+	0	gene_id "LOC115222120"; db_xref "GeneID:115222120"; gbkey "CDS"; gene "LOC115222120"; ID ""; gene_name "LOC115222120"; transcript_id "XM_029792250.2"; product "ubiquitin-protein ligase E3C"; protein_id "XP_029648110.1"; exon_number "15";
NC_043015.1	Gnomon	CDS	12482666	12482763	.	+	2	gene_id "LOC115222120"; db_xref "GeneID:115222120"; gbkey "CDS"; gene "LOC115222120"; ID ""; gene_name "LOC115222120"; transcript_id "XM_029792250.2"; product "ubiquitin-protein ligase E3C"; protein_id "XP_029648110.1"; exon_number "16";
NC_043015.1	Gnomon	CDS	12484733	12484874	.	+	0	gene_id "LOC115222120"; db_xref "GeneID:115222120"; gbkey "CDS"; gene "LOC115222120"; ID ""; gene_name "LOC115222120"; transcript_id "XM_029792250.2"; product "ubiquitin-protein ligase E3C"; protein_id "XP_029648110.1"; exon_number "17";
NC_043015.1	Gnomon	CDS	12485839	12486083	.	+	2	gene_id "LOC115222120"; db_xref "GeneID:115222120"; gbkey "CDS"; gene "LOC115222120"; ID ""; gene_name "LOC115222120"; transcript_id "XM_029792250.2"; product "ubiquitin-protein ligase E3C"; protein_id "XP_029648110.1"; exon_number "18";
NC_043015.1	Gnomon	CDS	12487184	12487308	.	+	0	gene_id "LOC115222120"; db_xref "GeneID:115222120"; gbkey "CDS"; gene "LOC115222120"; ID ""; gene_name "LOC115222120"; transcript_id "XM_029792250.2"; product "ubiquitin-protein ligase E3C"; protein_id "XP_029648110.1"; exon_number "19";
NC_043015.1	Gnomon	CDS	12490680	12490770	.	+	1	gene_id "LOC115222120"; db_xref "GeneID:115222120"; gbkey "CDS"; gene "LOC115222120"; ID ""; gene_name "LOC115222120"; transcript_id "XM_029792250.2"; product "ubiquitin-protein ligase E3C"; protein_id "XP_029648110.1"; exon_number "20";
NC_043015.1	Gnomon	CDS	12494865	12494963	.	+	0	gene_id "LOC115222120"; db_xref "GeneID:115222120"; gbkey "CDS"; gene "LOC115222120"; ID ""; gene_name "LOC115222120"; transcript_id "XM_029792250.2"; product "ubiquitin-protein ligase E3C"; protein_id "XP_029648110.1"; exon_number "21";
NC_043015.1	Gnomon	CDS	12495091	12495247	.	+	0	gene_id "LOC115222120"; db_xref "GeneID:115222120"; gbkey "CDS"; gene "LOC115222120"; ID ""; gene_name "LOC115222120"; transcript_id "XM_029792250.2"; product "ubiquitin-protein ligase E3C"; protein_id "XP_029648110.1"; exon_number "22";
NC_043015.1	Gnomon	CDS	12497919	12498049	.	+	2	gene_id "LOC115222120"; db_xref "GeneID:115222120"; gbkey "CDS"; gene "LOC115222120"; ID ""; gene_name "LOC115222120"; transcript_id "XM_029792250.2"; product "ubiquitin-protein ligase E3C"; protein_id "XP_029648110.1"; exon_number "23";
NC_043015.1	Gnomon	CDS	12500682	12500849	.	+	0	gene_id "LOC115222120"; db_xref "GeneID:115222120"; gbkey "CDS"; gene "LOC115222120"; ID ""; gene_name "LOC115222120"; transcript_id "XM_029792250.2"; product "ubiquitin-protein ligase E3C"; protein_id "XP_029648110.1"; exon_number "24";
NC_043015.1	Gnomon	exon	12437557	12437727	.	+	.	gene_id "LOC115222120"; db_xref "GeneID:115222120"; gbkey "mRNA"; gene "LOC115222120"; ID ""; gene_name "LOC115222120"; transcript_id "XM_029792250.2"; product "ubiquitin-protein ligase E3C"; exon_number "1"; model_evidence "Supporting evidence includes similarity to: 5 Proteins, and 100% coverage of the annotated genomic feature by RNAseq alignments, including 44 samples with support for all annotated introns";
NC_043015.1	Gnomon	exon	12449911	12449964	.	+	.	gene_id "LOC115222120"; db_xref "GeneID:115222120"; gbkey "mRNA"; gene "LOC115222120"; ID ""; gene_name "LOC115222120"; transcript_id "XM_029792250.2"; product "ubiquitin-protein ligase E3C"; exon_number "2"; model_evidence "Supporting evidence includes similarity to: 5 Proteins, and 100% coverage of the annotated genomic feature by RNAseq alignments, including 44 samples with support for all annotated introns";
NC_043015.1	Gnomon	exon	12451133	12451207	.	+	.	gene_id "LOC115222120"; db_xref "GeneID:115222120"; gbkey "mRNA"; gene "LOC115222120"; ID ""; gene_name "LOC115222120"; transcript_id "XM_029792250.2"; product "ubiquitin-protein ligase E3C"; exon_number "3"; model_evidence "Supporting evidence includes similarity to: 5 Proteins, and 100% coverage of the annotated genomic feature by RNAseq alignments, including 44 samples with support for all annotated introns";
NC_043015.1	Gnomon	exon	12456306	12456443	.	+	.	gene_id "LOC115222120"; db_xref "GeneID:115222120"; gbkey "mRNA"; gene "LOC115222120"; ID ""; gene_name "LOC115222120"; transcript_id "XM_029792250.2"; product "ubiquitin-protein ligase E3C"; exon_number "4"; model_evidence "Supporting evidence includes similarity to: 5 Proteins, and 100% coverage of the annotated genomic feature by RNAseq alignments, including 44 samples with support for all annotated introns";
NC_043015.1	Gnomon	exon	12458744	12458856	.	+	.	gene_id "LOC115222120"; db_xref "GeneID:115222120"; gbkey "mRNA"; gene "LOC115222120"; ID ""; gene_name "LOC115222120"; transcript_id "XM_029792250.2"; product "ubiquitin-protein ligase E3C"; exon_number "5"; model_evidence "Supporting evidence includes similarity to: 5 Proteins, and 100% coverage of the annotated genomic feature by RNAseq alignments, including 44 samples with support for all annotated introns";
NC_043015.1	Gnomon	exon	12461879	12462036	.	+	.	gene_id "LOC115222120"; db_xref "GeneID:115222120"; gbkey "mRNA"; gene "LOC115222120"; ID ""; gene_name "LOC115222120"; transcript_id "XM_029792250.2"; product "ubiquitin-protein ligase E3C"; exon_number "6"; model_evidence "Supporting evidence includes similarity to: 5 Proteins, and 100% coverage of the annotated genomic feature by RNAseq alignments, including 44 samples with support for all annotated introns";
NC_043015.1	Gnomon	exon	12464259	12464412	.	+	.	gene_id "LOC115222120"; db_xref "GeneID:115222120"; gbkey "mRNA"; gene "LOC115222120"; ID ""; gene_name "LOC115222120"; transcript_id "XM_029792250.2"; product "ubiquitin-protein ligase E3C"; exon_number "7"; model_evidence "Supporting evidence includes similarity to: 5 Proteins, and 100% coverage of the annotated genomic feature by RNAseq alignments, including 44 samples with support for all annotated introns";
NC_043015.1	Gnomon	exon	12466496	12466767	.	+	.	gene_id "LOC115222120"; db_xref "GeneID:115222120"; gbkey "mRNA"; gene "LOC115222120"; ID ""; gene_name "LOC115222120"; transcript_id "XM_029792250.2"; product "ubiquitin-protein ligase E3C"; exon_number "8"; model_evidence "Supporting evidence includes similarity to: 5 Proteins, and 100% coverage of the annotated genomic feature by RNAseq alignments, including 44 samples with support for all annotated introns";
NC_043015.1	Gnomon	exon	12466887	12467035	.	+	.	gene_id "LOC115222120"; db_xref "GeneID:115222120"; gbkey "mRNA"; gene "LOC115222120"; ID ""; gene_name "LOC115222120"; transcript_id "XM_029792250.2"; product "ubiquitin-protein ligase E3C"; exon_number "9"; model_evidence "Supporting evidence includes similarity to: 5 Proteins, and 100% coverage of the annotated genomic feature by RNAseq alignments, including 44 samples with support for all annotated introns";
NC_043015.1	Gnomon	exon	12468414	12468598	.	+	.	gene_id "LOC115222120"; db_xref "GeneID:115222120"; gbkey "mRNA"; gene "LOC115222120"; ID ""; gene_name "LOC115222120"; transcript_id "XM_029792250.2"; product "ubiquitin-protein ligase E3C"; exon_number "10"; model_evidence "Supporting evidence includes similarity to: 5 Proteins, and 100% coverage of the annotated genomic feature by RNAseq alignments, including 44 samples with support for all annotated introns";
NC_043015.1	Gnomon	exon	12471618	12471704	.	+	.	gene_id "LOC115222120"; db_xref "GeneID:115222120"; gbkey "mRNA"; gene "LOC115222120"; ID ""; gene_name "LOC115222120"; transcript_id "XM_029792250.2"; product "ubiquitin-protein ligase E3C"; exon_number "11"; model_evidence "Supporting evidence includes similarity to: 5 Proteins, and 100% coverage of the annotated genomic feature by RNAseq alignments, including 44 samples with support for all annotated introns";
NC_043015.1	Gnomon	exon	12474656	12474810	.	+	.	gene_id "LOC115222120"; db_xref "GeneID:115222120"; gbkey "mRNA"; gene "LOC115222120"; ID ""; gene_name "LOC115222120"; transcript_id "XM_029792250.2"; product "ubiquitin-protein ligase E3C"; exon_number "12"; model_evidence "Supporting evidence includes similarity to: 5 Proteins, and 100% coverage of the annotated genomic feature by RNAseq alignments, including 44 samples with support for all annotated introns";
NC_043015.1	Gnomon	exon	12476837	12477072	.	+	.	gene_id "LOC115222120"; db_xref "GeneID:115222120"; gbkey "mRNA"; gene "LOC115222120"; ID ""; gene_name "LOC115222120"; transcript_id "XM_029792250.2"; product "ubiquitin-protein ligase E3C"; exon_number "13"; model_evidence "Supporting evidence includes similarity to: 5 Proteins, and 100% coverage of the annotated genomic feature by RNAseq alignments, including 44 samples with support for all annotated introns";
NC_043015.1	Gnomon	exon	12479319	12479423	.	+	.	gene_id "LOC115222120"; db_xref "GeneID:115222120"; gbkey "mRNA"; gene "LOC115222120"; ID ""; gene_name "LOC115222120"; transcript_id "XM_029792250.2"; product "ubiquitin-protein ligase E3C"; exon_number "14"; model_evidence "Supporting evidence includes similarity to: 5 Proteins, and 100% coverage of the annotated genomic feature by RNAseq alignments, including 44 samples with support for all annotated introns";
NC_043015.1	Gnomon	exon	12481434	12481503	.	+	.	gene_id "LOC115222120"; db_xref "GeneID:115222120"; gbkey "mRNA"; gene "LOC115222120"; ID ""; gene_name "LOC115222120"; transcript_id "XM_029792250.2"; product "ubiquitin-protein ligase E3C"; exon_number "15"; model_evidence "Supporting evidence includes similarity to: 5 Proteins, and 100% coverage of the annotated genomic feature by RNAseq alignments, including 44 samples with support for all annotated introns";
NC_043015.1	Gnomon	exon	12482666	12482763	.	+	.	gene_id "LOC115222120"; db_xref "GeneID:115222120"; gbkey "mRNA"; gene "LOC115222120"; ID ""; gene_name "LOC115222120"; transcript_id "XM_029792250.2"; product "ubiquitin-protein ligase E3C"; exon_number "16"; model_evidence "Supporting evidence includes similarity to: 5 Proteins, and 100% coverage of the annotated genomic feature by RNAseq alignments, including 44 samples with support for all annotated introns";
NC_043015.1	Gnomon	exon	12484733	12484874	.	+	.	gene_id "LOC115222120"; db_xref "GeneID:115222120"; gbkey "mRNA"; gene "LOC115222120"; ID ""; gene_name "LOC115222120"; transcript_id "XM_029792250.2"; product "ubiquitin-protein ligase E3C"; exon_number "17"; model_evidence "Supporting evidence includes similarity to: 5 Proteins, and 100% coverage of the annotated genomic feature by RNAseq alignments, including 44 samples with support for all annotated introns";
NC_043015.1	Gnomon	exon	12485839	12486083	.	+	.	gene_id "LOC115222120"; db_xref "GeneID:115222120"; gbkey "mRNA"; gene "LOC115222120"; ID ""; gene_name "LOC115222120"; transcript_id "XM_029792250.2"; product "ubiquitin-protein ligase E3C"; exon_number "18"; model_evidence "Supporting evidence includes similarity to: 5 Proteins, and 100% coverage of the annotated genomic feature by RNAseq alignments, including 44 samples with support for all annotated introns";
NC_043015.1	Gnomon	exon	12487184	12487308	.	+	.	gene_id "LOC115222120"; db_xref "GeneID:115222120"; gbkey "mRNA"; gene "LOC115222120"; ID ""; gene_name "LOC115222120"; transcript_id "XM_029792250.2"; product "ubiquitin-protein ligase E3C"; exon_number "19"; model_evidence "Supporting evidence includes similarity to: 5 Proteins, and 100% coverage of the annotated genomic feature by RNAseq alignments, including 44 samples with support for all annotated introns";
NC_043015.1	Gnomon	exon	12490680	12490770	.	+	.	gene_id "LOC115222120"; db_xref "GeneID:115222120"; gbkey "mRNA"; gene "LOC115222120"; ID ""; gene_name "LOC115222120"; transcript_id "XM_029792250.2"; product "ubiquitin-protein ligase E3C"; exon_number "20"; model_evidence "Supporting evidence includes similarity to: 5 Proteins, and 100% coverage of the annotated genomic feature by RNAseq alignments, including 44 samples with support for all annotated introns";
NC_043015.1	Gnomon	exon	12494865	12494963	.	+	.	gene_id "LOC115222120"; db_xref "GeneID:115222120"; gbkey "mRNA"; gene "LOC115222120"; ID ""; gene_name "LOC115222120"; transcript_id "XM_029792250.2"; product "ubiquitin-protein ligase E3C"; exon_number "21"; model_evidence "Supporting evidence includes similarity to: 5 Proteins, and 100% coverage of the annotated genomic feature by RNAseq alignments, including 44 samples with support for all annotated introns";
NC_043015.1	Gnomon	exon	12495091	12495247	.	+	.	gene_id "LOC115222120"; db_xref "GeneID:115222120"; gbkey "mRNA"; gene "LOC115222120"; ID ""; gene_name "LOC115222120"; transcript_id "XM_029792250.2"; product "ubiquitin-protein ligase E3C"; exon_number "22"; model_evidence "Supporting evidence includes similarity to: 5 Proteins, and 100% coverage of the annotated genomic feature by RNAseq alignments, including 44 samples with support for all annotated introns";
NC_043015.1	Gnomon	exon	12497919	12498049	.	+	.	gene_id "LOC115222120"; db_xref "GeneID:115222120"; gbkey "mRNA"; gene "LOC115222120"; ID ""; gene_name "LOC115222120"; transcript_id "XM_029792250.2"; product "ubiquitin-protein ligase E3C"; exon_number "23"; model_evidence "Supporting evidence includes similarity to: 5 Proteins, and 100% coverage of the annotated genomic feature by RNAseq alignments, including 44 samples with support for all annotated introns";
NC_043015.1	Gnomon	exon	12500682	12502001	.	+	.	gene_id "LOC115222120"; db_xref "GeneID:115222120"; gbkey "mRNA"; gene "LOC115222120"; ID ""; gene_name "LOC115222120"; transcript_id "XM_029792250.2"; product "ubiquitin-protein ligase E3C"; exon_number "24"; model_evidence "Supporting evidence includes similarity to: 5 Proteins, and 100% coverage of the annotated genomic feature by RNAseq alignments, including 44 samples with support for all annotated introns";
NC_043015.1	Gnomon	start_codon	12437662	12437664	.	+	0	gene_id "LOC115222120"; db_xref "GeneID:115222120"; gbkey "CDS"; gene "LOC115222120"; ID ""; gene_name "LOC115222120"; transcript_id "XM_029792250.2"; product "ubiquitin-protein ligase E3C"; protein_id "XP_029648110.1"; exon_number "1";
NC_043015.1	Gnomon	stop_codon	12500850	12500852	.	+	0	gene_id "LOC115222120"; db_xref "GeneID:115222120"; gbkey "CDS"; gene "LOC115222120"; ID ""; gene_name "LOC115222120"; transcript_id "XM_029792250.2"; product "ubiquitin-protein ligase E3C"; protein_id "XP_029648110.1"; exon_number "24";
NC_043015.1	Gnomon	gene	12512610	12583246	.	+	.	gene_id "LOC115222121"; db_xref "GeneID:115222121"; gbkey "Gene"; gene "LOC115222121"; gene_biotype "protein_coding"; ID ""; gene_name "LOC115222121";
NC_043015.1	Gnomon~FLAMseq	transcript	12512610	12583246	.	+	.	gene_id "LOC115222121"; ID "XM_029792251.2"; gene_name "LOC115222121"; transcript_id "FLAMseq_ext~XM_029792251.2"; three_prime_ext "14896";
NC_043015.1	Gnomon~FLAMseq	exon	12512610	12512772	.	+	.	gene_id "LOC115222121"; db_xref "GeneID:115222121"; gbkey "mRNA"; gene "LOC115222121"; ID ""; gene_name "LOC115222121"; transcript_id "FLAMseq_ext~XM_029792251.2"; product "E3 SUMO-protein ligase ZNF451"; exon_number "1"; model_evidence "Supporting evidence includes similarity to: 100% coverage of the annotated genomic feature by RNAseq alignments, including 14 samples with support for all annotated introns";
NC_043015.1	Gnomon~FLAMseq	exon	12516992	12517078	.	+	.	gene_id "LOC115222121"; db_xref "GeneID:115222121"; gbkey "mRNA"; gene "LOC115222121"; ID ""; gene_name "LOC115222121"; transcript_id "FLAMseq_ext~XM_029792251.2"; product "E3 SUMO-protein ligase ZNF451"; exon_number "2"; model_evidence "Supporting evidence includes similarity to: 100% coverage of the annotated genomic feature by RNAseq alignments, including 14 samples with support for all annotated introns";
NC_043015.1	Gnomon~FLAMseq	exon	12537905	12537992	.	+	.	gene_id "LOC115222121"; db_xref "GeneID:115222121"; gbkey "mRNA"; gene "LOC115222121"; ID ""; gene_name "LOC115222121"; transcript_id "FLAMseq_ext~XM_029792251.2"; product "E3 SUMO-protein ligase ZNF451"; exon_number "3"; model_evidence "Supporting evidence includes similarity to: 100% coverage of the annotated genomic feature by RNAseq alignments, including 14 samples with support for all annotated introns";
NC_043015.1	Gnomon~FLAMseq	exon	12542055	12542905	.	+	.	gene_id "LOC115222121"; db_xref "GeneID:115222121"; gbkey "mRNA"; gene "LOC115222121"; ID ""; gene_name "LOC115222121"; transcript_id "FLAMseq_ext~XM_029792251.2"; product "E3 SUMO-protein ligase ZNF451"; exon_number "4"; model_evidence "Supporting evidence includes similarity to: 100% coverage of the annotated genomic feature by RNAseq alignments, including 14 samples with support for all annotated introns";
NC_043015.1	Gnomon~FLAMseq	exon	12547034	12547208	.	+	.	gene_id "LOC115222121"; db_xref "GeneID:115222121"; gbkey "mRNA"; gene "LOC115222121"; ID ""; gene_name "LOC115222121"; transcript_id "FLAMseq_ext~XM_029792251.2"; product "E3 SUMO-protein ligase ZNF451"; exon_number "5"; model_evidence "Supporting evidence includes similarity to: 100% coverage of the annotated genomic feature by RNAseq alignments, including 14 samples with support for all annotated introns";
NC_043015.1	Gnomon~FLAMseq	exon	12551185	12551369	.	+	.	gene_id "LOC115222121"; db_xref "GeneID:115222121"; gbkey "mRNA"; gene "LOC115222121"; ID ""; gene_name "LOC115222121"; transcript_id "FLAMseq_ext~XM_029792251.2"; product "E3 SUMO-protein ligase ZNF451"; exon_number "6"; model_evidence "Supporting evidence includes similarity to: 100% coverage of the annotated genomic feature by RNAseq alignments, including 14 samples with support for all annotated introns";
NC_043015.1	Gnomon~FLAMseq	exon	12556425	12557011	.	+	.	gene_id "LOC115222121"; db_xref "GeneID:115222121"; gbkey "mRNA"; gene "LOC115222121"; ID ""; gene_name "LOC115222121"; transcript_id "FLAMseq_ext~XM_029792251.2"; product "E3 SUMO-protein ligase ZNF451"; exon_number "7"; model_evidence "Supporting evidence includes similarity to: 100% coverage of the annotated genomic feature by RNAseq alignments, including 14 samples with support for all annotated introns";
NC_043015.1	Gnomon~FLAMseq	exon	12563683	12563779	.	+	.	gene_id "LOC115222121"; db_xref "GeneID:115222121"; gbkey "mRNA"; gene "LOC115222121"; ID ""; gene_name "LOC115222121"; transcript_id "FLAMseq_ext~XM_029792251.2"; product "E3 SUMO-protein ligase ZNF451"; exon_number "8"; model_evidence "Supporting evidence includes similarity to: 100% coverage of the annotated genomic feature by RNAseq alignments, including 14 samples with support for all annotated introns";
NC_043015.1	Gnomon~FLAMseq	exon	12568092	12568350	.	+	.	gene_id "LOC115222121"; db_xref "GeneID:115222121"; gbkey "mRNA"; gene "LOC115222121"; ID ""; gene_name "LOC115222121"; transcript_id "FLAMseq_ext~XM_029792251.2"; product "E3 SUMO-protein ligase ZNF451"; exon_number "9"; model_evidence "Supporting evidence includes similarity to: 100% coverage of the annotated genomic feature by RNAseq alignments, including 14 samples with support for all annotated introns";
NC_043015.1	Gnomon~FLAMseq	exon	12568092	12583246	.	+	.	gene_id "LOC115222121"; db_xref "GeneID:115222121"; gbkey "mRNA"; gene "LOC115222121"; ID ""; gene_name "LOC115222121"; transcript_id "FLAMseq_ext~XM_029792251.2"; product ""; exon_number "9"; model_evidence "Supporting evidence includes similarity to: 100% coverage of the annotated genomic feature by RNAseq alignments"; three_prime_ext "14896";
NC_043015.1	PBRI	transcript	12512631	12568332	.	+	.	gene_id "LOC115222121"; ID ""; gene_name "LOC115222121"; transcript_id "G49292.11"; uniq_trans_id "G49292.11";
NC_043015.1	PBRI	exon	12512631	12512718	.	+	.	gene_id "LOC115222121"; ID ""; gene_name "LOC115222121"; transcript_id "G49292.11"; exon_number "1"; uniq_trans_id "G49292.11";
NC_043015.1	PBRI	exon	12516992	12517078	.	+	.	gene_id "LOC115222121"; ID ""; gene_name "LOC115222121"; transcript_id "G49292.11"; exon_number "2"; uniq_trans_id "G49292.11";
NC_043015.1	PBRI	exon	12537905	12537992	.	+	.	gene_id "LOC115222121"; ID ""; gene_name "LOC115222121"; transcript_id "G49292.11"; exon_number "3"; uniq_trans_id "G49292.11";
NC_043015.1	PBRI	exon	12542055	12542905	.	+	.	gene_id "LOC115222121"; ID ""; gene_name "LOC115222121"; transcript_id "G49292.11"; exon_number "4"; uniq_trans_id "G49292.11";
NC_043015.1	PBRI	exon	12547034	12547208	.	+	.	gene_id "LOC115222121"; ID ""; gene_name "LOC115222121"; transcript_id "G49292.11"; exon_number "5"; uniq_trans_id "G49292.11";
NC_043015.1	PBRI	exon	12551185	12551369	.	+	.	gene_id "LOC115222121"; ID ""; gene_name "LOC115222121"; transcript_id "G49292.11"; exon_number "6"; uniq_trans_id "G49292.11";
NC_043015.1	PBRI	exon	12556425	12557011	.	+	.	gene_id "LOC115222121"; ID ""; gene_name "LOC115222121"; transcript_id "G49292.11"; exon_number "7"; uniq_trans_id "G49292.11";
NC_043015.1	PBRI	exon	12563683	12563779	.	+	.	gene_id "LOC115222121"; ID ""; gene_name "LOC115222121"; transcript_id "G49292.11"; exon_number "8"; uniq_trans_id "G49292.11";
NC_043015.1	PBRI	exon	12568092	12568332	.	+	.	gene_id "LOC115222121"; ID ""; gene_name "LOC115222121"; transcript_id "G49292.11"; exon_number "9"; uniq_trans_id "G49292.11";
NC_043015.1	PBRI	transcript	12512631	12568346	.	+	.	gene_id "LOC115222121"; ID ""; gene_name "LOC115222121"; transcript_id "G49292.12"; uniq_trans_id "G49292.12";
NC_043015.1	PBRI	exon	12512631	12512772	.	+	.	gene_id "LOC115222121"; ID ""; gene_name "LOC115222121"; transcript_id "G49292.12"; exon_number "1"; uniq_trans_id "G49292.12";
NC_043015.1	PBRI	exon	12513790	12513813	.	+	.	gene_id "LOC115222121"; ID ""; gene_name "LOC115222121"; transcript_id "G49292.12"; exon_number "2"; uniq_trans_id "G49292.12";
NC_043015.1	PBRI	exon	12516992	12517078	.	+	.	gene_id "LOC115222121"; ID ""; gene_name "LOC115222121"; transcript_id "G49292.12"; exon_number "3"; uniq_trans_id "G49292.12";
NC_043015.1	PBRI	exon	12537905	12537992	.	+	.	gene_id "LOC115222121"; ID ""; gene_name "LOC115222121"; transcript_id "G49292.12"; exon_number "4"; uniq_trans_id "G49292.12";
NC_043015.1	PBRI	exon	12542055	12542905	.	+	.	gene_id "LOC115222121"; ID ""; gene_name "LOC115222121"; transcript_id "G49292.12"; exon_number "5"; uniq_trans_id "G49292.12";
NC_043015.1	PBRI	exon	12547034	12547208	.	+	.	gene_id "LOC115222121"; ID ""; gene_name "LOC115222121"; transcript_id "G49292.12"; exon_number "6"; uniq_trans_id "G49292.12";
NC_043015.1	PBRI	exon	12551185	12551369	.	+	.	gene_id "LOC115222121"; ID ""; gene_name "LOC115222121"; transcript_id "G49292.12"; exon_number "7"; uniq_trans_id "G49292.12";
NC_043015.1	PBRI	exon	12556425	12557011	.	+	.	gene_id "LOC115222121"; ID ""; gene_name "LOC115222121"; transcript_id "G49292.12"; exon_number "8"; uniq_trans_id "G49292.12";
NC_043015.1	PBRI	exon	12568092	12568346	.	+	.	gene_id "LOC115222121"; ID ""; gene_name "LOC115222121"; transcript_id "G49292.12"; exon_number "9"; uniq_trans_id "G49292.12";
NC_043015.1	PBRI	transcript	12512631	12568332	.	+	.	gene_id "LOC115222121"; ID ""; gene_name "LOC115222121"; transcript_id "G49292.13"; uniq_trans_id "G49292.13";
NC_043015.1	PBRI	exon	12512631	12512772	.	+	.	gene_id "LOC115222121"; ID ""; gene_name "LOC115222121"; transcript_id "G49292.13"; exon_number "1"; uniq_trans_id "G49292.13";
NC_043015.1	PBRI	exon	12513790	12513895	.	+	.	gene_id "LOC115222121"; ID ""; gene_name "LOC115222121"; transcript_id "G49292.13"; exon_number "2"; uniq_trans_id "G49292.13";
NC_043015.1	PBRI	exon	12516992	12517078	.	+	.	gene_id "LOC115222121"; ID ""; gene_name "LOC115222121"; transcript_id "G49292.13"; exon_number "3"; uniq_trans_id "G49292.13";
NC_043015.1	PBRI	exon	12537905	12537992	.	+	.	gene_id "LOC115222121"; ID ""; gene_name "LOC115222121"; transcript_id "G49292.13"; exon_number "4"; uniq_trans_id "G49292.13";
NC_043015.1	PBRI	exon	12542055	12542905	.	+	.	gene_id "LOC115222121"; ID ""; gene_name "LOC115222121"; transcript_id "G49292.13"; exon_number "5"; uniq_trans_id "G49292.13";
NC_043015.1	PBRI	exon	12547034	12547208	.	+	.	gene_id "LOC115222121"; ID ""; gene_name "LOC115222121"; transcript_id "G49292.13"; exon_number "6"; uniq_trans_id "G49292.13";
NC_043015.1	PBRI	exon	12551185	12551369	.	+	.	gene_id "LOC115222121"; ID ""; gene_name "LOC115222121"; transcript_id "G49292.13"; exon_number "7"; uniq_trans_id "G49292.13";
NC_043015.1	PBRI	exon	12556425	12557011	.	+	.	gene_id "LOC115222121"; ID ""; gene_name "LOC115222121"; transcript_id "G49292.13"; exon_number "8"; uniq_trans_id "G49292.13";
NC_043015.1	PBRI	exon	12563683	12563779	.	+	.	gene_id "LOC115222121"; ID ""; gene_name "LOC115222121"; transcript_id "G49292.13"; exon_number "9"; uniq_trans_id "G49292.13";
NC_043015.1	PBRI	exon	12568092	12568332	.	+	.	gene_id "LOC115222121"; ID ""; gene_name "LOC115222121"; transcript_id "G49292.13"; exon_number "10"; uniq_trans_id "G49292.13";
NC_043015.1	PBRI	transcript	12512631	12568346	.	+	.	gene_id "LOC115222121"; ID ""; gene_name "LOC115222121"; transcript_id "G49292.15"; uniq_trans_id "G49292.15";
NC_043015.1	PBRI	exon	12512631	12512772	.	+	.	gene_id "LOC115222121"; ID ""; gene_name "LOC115222121"; transcript_id "G49292.15"; exon_number "1"; uniq_trans_id "G49292.15";
NC_043015.1	PBRI	exon	12513790	12514222	.	+	.	gene_id "LOC115222121"; ID ""; gene_name "LOC115222121"; transcript_id "G49292.15"; exon_number "2"; uniq_trans_id "G49292.15";
NC_043015.1	PBRI	exon	12516992	12517078	.	+	.	gene_id "LOC115222121"; ID ""; gene_name "LOC115222121"; transcript_id "G49292.15"; exon_number "3"; uniq_trans_id "G49292.15";
NC_043015.1	PBRI	exon	12537905	12537992	.	+	.	gene_id "LOC115222121"; ID ""; gene_name "LOC115222121"; transcript_id "G49292.15"; exon_number "4"; uniq_trans_id "G49292.15";
NC_043015.1	PBRI	exon	12542055	12542905	.	+	.	gene_id "LOC115222121"; ID ""; gene_name "LOC115222121"; transcript_id "G49292.15"; exon_number "5"; uniq_trans_id "G49292.15";
NC_043015.1	PBRI	exon	12547034	12547208	.	+	.	gene_id "LOC115222121"; ID ""; gene_name "LOC115222121"; transcript_id "G49292.15"; exon_number "6"; uniq_trans_id "G49292.15";
NC_043015.1	PBRI	exon	12551185	12551369	.	+	.	gene_id "LOC115222121"; ID ""; gene_name "LOC115222121"; transcript_id "G49292.15"; exon_number "7"; uniq_trans_id "G49292.15";
NC_043015.1	PBRI	exon	12556425	12557011	.	+	.	gene_id "LOC115222121"; ID ""; gene_name "LOC115222121"; transcript_id "G49292.15"; exon_number "8"; uniq_trans_id "G49292.15";
NC_043015.1	PBRI	exon	12568092	12568346	.	+	.	gene_id "LOC115222121"; ID ""; gene_name "LOC115222121"; transcript_id "G49292.15"; exon_number "9"; uniq_trans_id "G49292.15";
NC_043015.1	PBRI	transcript	12512631	12568346	.	+	.	gene_id "LOC115222121"; ID ""; gene_name "LOC115222121"; transcript_id "G49292.19"; uniq_trans_id "G49292.19";
NC_043015.1	PBRI	exon	12512631	12512772	.	+	.	gene_id "LOC115222121"; ID ""; gene_name "LOC115222121"; transcript_id "G49292.19"; exon_number "1"; uniq_trans_id "G49292.19";
NC_043015.1	PBRI	exon	12516992	12517078	.	+	.	gene_id "LOC115222121"; ID ""; gene_name "LOC115222121"; transcript_id "G49292.19"; exon_number "2"; uniq_trans_id "G49292.19";
NC_043015.1	PBRI	exon	12537905	12537992	.	+	.	gene_id "LOC115222121"; ID ""; gene_name "LOC115222121"; transcript_id "G49292.19"; exon_number "3"; uniq_trans_id "G49292.19";
NC_043015.1	PBRI	exon	12542055	12542905	.	+	.	gene_id "LOC115222121"; ID ""; gene_name "LOC115222121"; transcript_id "G49292.19"; exon_number "4"; uniq_trans_id "G49292.19";
NC_043015.1	PBRI	exon	12547034	12547208	.	+	.	gene_id "LOC115222121"; ID ""; gene_name "LOC115222121"; transcript_id "G49292.19"; exon_number "5"; uniq_trans_id "G49292.19";
NC_043015.1	PBRI	exon	12551185	12551369	.	+	.	gene_id "LOC115222121"; ID ""; gene_name "LOC115222121"; transcript_id "G49292.19"; exon_number "6"; uniq_trans_id "G49292.19";
NC_043015.1	PBRI	exon	12556425	12557011	.	+	.	gene_id "LOC115222121"; ID ""; gene_name "LOC115222121"; transcript_id "G49292.19"; exon_number "7"; uniq_trans_id "G49292.19";
NC_043015.1	PBRI	exon	12568092	12568346	.	+	.	gene_id "LOC115222121"; ID ""; gene_name "LOC115222121"; transcript_id "G49292.19"; exon_number "8"; uniq_trans_id "G49292.19";
NC_043015.1	PBRI	transcript	12512631	12568332	.	+	.	gene_id "LOC115222121"; ID ""; gene_name "LOC115222121"; transcript_id "G49292.24"; uniq_trans_id "G49292.24";
NC_043015.1	PBRI	exon	12512631	12512772	.	+	.	gene_id "LOC115222121"; ID ""; gene_name "LOC115222121"; transcript_id "G49292.24"; exon_number "1"; uniq_trans_id "G49292.24";
NC_043015.1	PBRI	exon	12516992	12517078	.	+	.	gene_id "LOC115222121"; ID ""; gene_name "LOC115222121"; transcript_id "G49292.24"; exon_number "2"; uniq_trans_id "G49292.24";
NC_043015.1	PBRI	exon	12537905	12537992	.	+	.	gene_id "LOC115222121"; ID ""; gene_name "LOC115222121"; transcript_id "G49292.24"; exon_number "3"; uniq_trans_id "G49292.24";
NC_043015.1	PBRI	exon	12547034	12547208	.	+	.	gene_id "LOC115222121"; ID ""; gene_name "LOC115222121"; transcript_id "G49292.24"; exon_number "4"; uniq_trans_id "G49292.24";
NC_043015.1	PBRI	exon	12551185	12551369	.	+	.	gene_id "LOC115222121"; ID ""; gene_name "LOC115222121"; transcript_id "G49292.24"; exon_number "5"; uniq_trans_id "G49292.24";
NC_043015.1	PBRI	exon	12556425	12557011	.	+	.	gene_id "LOC115222121"; ID ""; gene_name "LOC115222121"; transcript_id "G49292.24"; exon_number "6"; uniq_trans_id "G49292.24";
NC_043015.1	PBRI	exon	12563683	12563779	.	+	.	gene_id "LOC115222121"; ID ""; gene_name "LOC115222121"; transcript_id "G49292.24"; exon_number "7"; uniq_trans_id "G49292.24";
NC_043015.1	PBRI	exon	12568092	12568332	.	+	.	gene_id "LOC115222121"; ID ""; gene_name "LOC115222121"; transcript_id "G49292.24"; exon_number "8"; uniq_trans_id "G49292.24";
NC_043015.1	PBRI	transcript	12512635	12568332	.	+	.	gene_id "LOC115222121"; ID ""; gene_name "LOC115222121"; transcript_id "G49292.27"; uniq_trans_id "G49292.27";
NC_043015.1	PBRI	exon	12512635	12512772	.	+	.	gene_id "LOC115222121"; ID ""; gene_name "LOC115222121"; transcript_id "G49292.27"; exon_number "1"; uniq_trans_id "G49292.27";
NC_043015.1	PBRI	exon	12516992	12517078	.	+	.	gene_id "LOC115222121"; ID ""; gene_name "LOC115222121"; transcript_id "G49292.27"; exon_number "2"; uniq_trans_id "G49292.27";
NC_043015.1	PBRI	exon	12537905	12537992	.	+	.	gene_id "LOC115222121"; ID ""; gene_name "LOC115222121"; transcript_id "G49292.27"; exon_number "3"; uniq_trans_id "G49292.27";
NC_043015.1	PBRI	exon	12538175	12538242	.	+	.	gene_id "LOC115222121"; ID ""; gene_name "LOC115222121"; transcript_id "G49292.27"; exon_number "4"; uniq_trans_id "G49292.27";
NC_043015.1	PBRI	exon	12542055	12542905	.	+	.	gene_id "LOC115222121"; ID ""; gene_name "LOC115222121"; transcript_id "G49292.27"; exon_number "5"; uniq_trans_id "G49292.27";
NC_043015.1	PBRI	exon	12547034	12547208	.	+	.	gene_id "LOC115222121"; ID ""; gene_name "LOC115222121"; transcript_id "G49292.27"; exon_number "6"; uniq_trans_id "G49292.27";
NC_043015.1	PBRI	exon	12551185	12551369	.	+	.	gene_id "LOC115222121"; ID ""; gene_name "LOC115222121"; transcript_id "G49292.27"; exon_number "7"; uniq_trans_id "G49292.27";
NC_043015.1	PBRI	exon	12556425	12557011	.	+	.	gene_id "LOC115222121"; ID ""; gene_name "LOC115222121"; transcript_id "G49292.27"; exon_number "8"; uniq_trans_id "G49292.27";
NC_043015.1	PBRI	exon	12563683	12563779	.	+	.	gene_id "LOC115222121"; ID ""; gene_name "LOC115222121"; transcript_id "G49292.27"; exon_number "9"; uniq_trans_id "G49292.27";
NC_043015.1	PBRI	exon	12568092	12568332	.	+	.	gene_id "LOC115222121"; ID ""; gene_name "LOC115222121"; transcript_id "G49292.27"; exon_number "10"; uniq_trans_id "G49292.27";
NC_043015.1	PBRI	transcript	12512610	12568332	.	+	.	gene_id "LOC115222121"; ID ""; gene_name "LOC115222121"; transcript_id "G49292.4"; uniq_trans_id "G49292.4";
NC_043015.1	PBRI	exon	12512610	12512772	.	+	.	gene_id "LOC115222121"; ID ""; gene_name "LOC115222121"; transcript_id "G49292.4"; exon_number "1"; uniq_trans_id "G49292.4";
NC_043015.1	PBRI	exon	12516992	12517078	.	+	.	gene_id "LOC115222121"; ID ""; gene_name "LOC115222121"; transcript_id "G49292.4"; exon_number "2"; uniq_trans_id "G49292.4";
NC_043015.1	PBRI	exon	12542055	12542905	.	+	.	gene_id "LOC115222121"; ID ""; gene_name "LOC115222121"; transcript_id "G49292.4"; exon_number "3"; uniq_trans_id "G49292.4";
NC_043015.1	PBRI	exon	12551185	12551369	.	+	.	gene_id "LOC115222121"; ID ""; gene_name "LOC115222121"; transcript_id "G49292.4"; exon_number "4"; uniq_trans_id "G49292.4";
NC_043015.1	PBRI	exon	12556425	12557011	.	+	.	gene_id "LOC115222121"; ID ""; gene_name "LOC115222121"; transcript_id "G49292.4"; exon_number "5"; uniq_trans_id "G49292.4";
NC_043015.1	PBRI	exon	12563683	12563779	.	+	.	gene_id "LOC115222121"; ID ""; gene_name "LOC115222121"; transcript_id "G49292.4"; exon_number "6"; uniq_trans_id "G49292.4";
NC_043015.1	PBRI	exon	12568092	12568332	.	+	.	gene_id "LOC115222121"; ID ""; gene_name "LOC115222121"; transcript_id "G49292.4"; exon_number "7"; uniq_trans_id "G49292.4";
NC_043015.1	PBRI	transcript	12512621	12568332	.	+	.	gene_id "LOC115222121"; ID ""; gene_name "LOC115222121"; transcript_id "G49292.8"; uniq_trans_id "G49292.8";
NC_043015.1	PBRI	exon	12512621	12512772	.	+	.	gene_id "LOC115222121"; ID ""; gene_name "LOC115222121"; transcript_id "G49292.8"; exon_number "1"; uniq_trans_id "G49292.8";
NC_043015.1	PBRI	exon	12516992	12517078	.	+	.	gene_id "LOC115222121"; ID ""; gene_name "LOC115222121"; transcript_id "G49292.8"; exon_number "2"; uniq_trans_id "G49292.8";
NC_043015.1	PBRI	exon	12537226	12537369	.	+	.	gene_id "LOC115222121"; ID ""; gene_name "LOC115222121"; transcript_id "G49292.8"; exon_number "3"; uniq_trans_id "G49292.8";
NC_043015.1	PBRI	exon	12537905	12537992	.	+	.	gene_id "LOC115222121"; ID ""; gene_name "LOC115222121"; transcript_id "G49292.8"; exon_number "4"; uniq_trans_id "G49292.8";
NC_043015.1	PBRI	exon	12538175	12538242	.	+	.	gene_id "LOC115222121"; ID ""; gene_name "LOC115222121"; transcript_id "G49292.8"; exon_number "5"; uniq_trans_id "G49292.8";
NC_043015.1	PBRI	exon	12542055	12542905	.	+	.	gene_id "LOC115222121"; ID ""; gene_name "LOC115222121"; transcript_id "G49292.8"; exon_number "6"; uniq_trans_id "G49292.8";
NC_043015.1	PBRI	exon	12547034	12547208	.	+	.	gene_id "LOC115222121"; ID ""; gene_name "LOC115222121"; transcript_id "G49292.8"; exon_number "7"; uniq_trans_id "G49292.8";
NC_043015.1	PBRI	exon	12551185	12551369	.	+	.	gene_id "LOC115222121"; ID ""; gene_name "LOC115222121"; transcript_id "G49292.8"; exon_number "8"; uniq_trans_id "G49292.8";
NC_043015.1	PBRI	exon	12556425	12557011	.	+	.	gene_id "LOC115222121"; ID ""; gene_name "LOC115222121"; transcript_id "G49292.8"; exon_number "9"; uniq_trans_id "G49292.8";
NC_043015.1	PBRI	exon	12563683	12563779	.	+	.	gene_id "LOC115222121"; ID ""; gene_name "LOC115222121"; transcript_id "G49292.8"; exon_number "10"; uniq_trans_id "G49292.8";
NC_043015.1	PBRI	exon	12568092	12568332	.	+	.	gene_id "LOC115222121"; ID ""; gene_name "LOC115222121"; transcript_id "G49292.8"; exon_number "11"; uniq_trans_id "G49292.8";
NC_043015.1	PBRI	transcript	12512630	12568332	.	+	.	gene_id "LOC115222121"; ID ""; gene_name "LOC115222121"; transcript_id "G49292.9"; uniq_trans_id "G49292.9";
NC_043015.1	PBRI	exon	12512630	12512772	.	+	.	gene_id "LOC115222121"; ID ""; gene_name "LOC115222121"; transcript_id "G49292.9"; exon_number "1"; uniq_trans_id "G49292.9";
NC_043015.1	PBRI	exon	12516992	12517078	.	+	.	gene_id "LOC115222121"; ID ""; gene_name "LOC115222121"; transcript_id "G49292.9"; exon_number "2"; uniq_trans_id "G49292.9";
NC_043015.1	PBRI	exon	12537905	12537992	.	+	.	gene_id "LOC115222121"; ID ""; gene_name "LOC115222121"; transcript_id "G49292.9"; exon_number "3"; uniq_trans_id "G49292.9";
NC_043015.1	PBRI	exon	12542055	12542905	.	+	.	gene_id "LOC115222121"; ID ""; gene_name "LOC115222121"; transcript_id "G49292.9"; exon_number "4"; uniq_trans_id "G49292.9";
NC_043015.1	PBRI	exon	12551185	12551369	.	+	.	gene_id "LOC115222121"; ID ""; gene_name "LOC115222121"; transcript_id "G49292.9"; exon_number "5"; uniq_trans_id "G49292.9";
NC_043015.1	PBRI	exon	12556425	12557011	.	+	.	gene_id "LOC115222121"; ID ""; gene_name "LOC115222121"; transcript_id "G49292.9"; exon_number "6"; uniq_trans_id "G49292.9";
NC_043015.1	PBRI	exon	12563683	12563779	.	+	.	gene_id "LOC115222121"; ID ""; gene_name "LOC115222121"; transcript_id "G49292.9"; exon_number "7"; uniq_trans_id "G49292.9";
NC_043015.1	PBRI	exon	12568092	12568332	.	+	.	gene_id "LOC115222121"; ID ""; gene_name "LOC115222121"; transcript_id "G49292.9"; exon_number "8"; uniq_trans_id "G49292.9";
NC_043015.1	Gnomon	transcript	12512610	12568350	.	+	.	gene_id "LOC115222121"; ID "XM_029792251.2"; gene_name "LOC115222121"; transcript_id "XM_029792251.2";
NC_043015.1	Gnomon	CDS	12512677	12512772	.	+	0	gene_id "LOC115222121"; db_xref "GeneID:115222121"; gbkey "CDS"; gene "LOC115222121"; ID ""; gene_name "LOC115222121"; transcript_id "XM_029792251.2"; product "E3 SUMO-protein ligase ZNF451"; protein_id "XP_029648111.1"; exon_number "1";
NC_043015.1	Gnomon	CDS	12516992	12517078	.	+	0	gene_id "LOC115222121"; db_xref "GeneID:115222121"; gbkey "CDS"; gene "LOC115222121"; ID ""; gene_name "LOC115222121"; transcript_id "XM_029792251.2"; product "E3 SUMO-protein ligase ZNF451"; protein_id "XP_029648111.1"; exon_number "2";
NC_043015.1	Gnomon	CDS	12537905	12537992	.	+	0	gene_id "LOC115222121"; db_xref "GeneID:115222121"; gbkey "CDS"; gene "LOC115222121"; ID ""; gene_name "LOC115222121"; transcript_id "XM_029792251.2"; product "E3 SUMO-protein ligase ZNF451"; protein_id "XP_029648111.1"; exon_number "3";
NC_043015.1	Gnomon	CDS	12542055	12542905	.	+	2	gene_id "LOC115222121"; db_xref "GeneID:115222121"; gbkey "CDS"; gene "LOC115222121"; ID ""; gene_name "LOC115222121"; transcript_id "XM_029792251.2"; product "E3 SUMO-protein ligase ZNF451"; protein_id "XP_029648111.1"; exon_number "4";
NC_043015.1	Gnomon	CDS	12547034	12547208	.	+	0	gene_id "LOC115222121"; db_xref "GeneID:115222121"; gbkey "CDS"; gene "LOC115222121"; ID ""; gene_name "LOC115222121"; transcript_id "XM_029792251.2"; product "E3 SUMO-protein ligase ZNF451"; protein_id "XP_029648111.1"; exon_number "5";
NC_043015.1	Gnomon	CDS	12551185	12551369	.	+	2	gene_id "LOC115222121"; db_xref "GeneID:115222121"; gbkey "CDS"; gene "LOC115222121"; ID ""; gene_name "LOC115222121"; transcript_id "XM_029792251.2"; product "E3 SUMO-protein ligase ZNF451"; protein_id "XP_029648111.1"; exon_number "6";
NC_043015.1	Gnomon	CDS	12556425	12557011	.	+	0	gene_id "LOC115222121"; db_xref "GeneID:115222121"; gbkey "CDS"; gene "LOC115222121"; ID ""; gene_name "LOC115222121"; transcript_id "XM_029792251.2"; product "E3 SUMO-protein ligase ZNF451"; protein_id "XP_029648111.1"; exon_number "7";
NC_043015.1	Gnomon	CDS	12563683	12563779	.	+	1	gene_id "LOC115222121"; db_xref "GeneID:115222121"; gbkey "CDS"; gene "LOC115222121"; ID ""; gene_name "LOC115222121"; transcript_id "XM_029792251.2"; product "E3 SUMO-protein ligase ZNF451"; protein_id "XP_029648111.1"; exon_number "8";
NC_043015.1	Gnomon	CDS	12568092	12568268	.	+	0	gene_id "LOC115222121"; db_xref "GeneID:115222121"; gbkey "CDS"; gene "LOC115222121"; ID ""; gene_name "LOC115222121"; transcript_id "XM_029792251.2"; product "E3 SUMO-protein ligase ZNF451"; protein_id "XP_029648111.1"; exon_number "9";
NC_043015.1	Gnomon	exon	12512610	12512772	.	+	.	gene_id "LOC115222121"; db_xref "GeneID:115222121"; gbkey "mRNA"; gene "LOC115222121"; ID ""; gene_name "LOC115222121"; transcript_id "XM_029792251.2"; product "E3 SUMO-protein ligase ZNF451"; exon_number "1"; model_evidence "Supporting evidence includes similarity to: 100% coverage of the annotated genomic feature by RNAseq alignments, including 14 samples with support for all annotated introns";
NC_043015.1	Gnomon	exon	12516992	12517078	.	+	.	gene_id "LOC115222121"; db_xref "GeneID:115222121"; gbkey "mRNA"; gene "LOC115222121"; ID ""; gene_name "LOC115222121"; transcript_id "XM_029792251.2"; product "E3 SUMO-protein ligase ZNF451"; exon_number "2"; model_evidence "Supporting evidence includes similarity to: 100% coverage of the annotated genomic feature by RNAseq alignments, including 14 samples with support for all annotated introns";
NC_043015.1	Gnomon	exon	12537905	12537992	.	+	.	gene_id "LOC115222121"; db_xref "GeneID:115222121"; gbkey "mRNA"; gene "LOC115222121"; ID ""; gene_name "LOC115222121"; transcript_id "XM_029792251.2"; product "E3 SUMO-protein ligase ZNF451"; exon_number "3"; model_evidence "Supporting evidence includes similarity to: 100% coverage of the annotated genomic feature by RNAseq alignments, including 14 samples with support for all annotated introns";
NC_043015.1	Gnomon	exon	12542055	12542905	.	+	.	gene_id "LOC115222121"; db_xref "GeneID:115222121"; gbkey "mRNA"; gene "LOC115222121"; ID ""; gene_name "LOC115222121"; transcript_id "XM_029792251.2"; product "E3 SUMO-protein ligase ZNF451"; exon_number "4"; model_evidence "Supporting evidence includes similarity to: 100% coverage of the annotated genomic feature by RNAseq alignments, including 14 samples with support for all annotated introns";
NC_043015.1	Gnomon	exon	12547034	12547208	.	+	.	gene_id "LOC115222121"; db_xref "GeneID:115222121"; gbkey "mRNA"; gene "LOC115222121"; ID ""; gene_name "LOC115222121"; transcript_id "XM_029792251.2"; product "E3 SUMO-protein ligase ZNF451"; exon_number "5"; model_evidence "Supporting evidence includes similarity to: 100% coverage of the annotated genomic feature by RNAseq alignments, including 14 samples with support for all annotated introns";
NC_043015.1	Gnomon	exon	12551185	12551369	.	+	.	gene_id "LOC115222121"; db_xref "GeneID:115222121"; gbkey "mRNA"; gene "LOC115222121"; ID ""; gene_name "LOC115222121"; transcript_id "XM_029792251.2"; product "E3 SUMO-protein ligase ZNF451"; exon_number "6"; model_evidence "Supporting evidence includes similarity to: 100% coverage of the annotated genomic feature by RNAseq alignments, including 14 samples with support for all annotated introns";
NC_043015.1	Gnomon	exon	12556425	12557011	.	+	.	gene_id "LOC115222121"; db_xref "GeneID:115222121"; gbkey "mRNA"; gene "LOC115222121"; ID ""; gene_name "LOC115222121"; transcript_id "XM_029792251.2"; product "E3 SUMO-protein ligase ZNF451"; exon_number "7"; model_evidence "Supporting evidence includes similarity to: 100% coverage of the annotated genomic feature by RNAseq alignments, including 14 samples with support for all annotated introns";
NC_043015.1	Gnomon	exon	12563683	12563779	.	+	.	gene_id "LOC115222121"; db_xref "GeneID:115222121"; gbkey "mRNA"; gene "LOC115222121"; ID ""; gene_name "LOC115222121"; transcript_id "XM_029792251.2"; product "E3 SUMO-protein ligase ZNF451"; exon_number "8"; model_evidence "Supporting evidence includes similarity to: 100% coverage of the annotated genomic feature by RNAseq alignments, including 14 samples with support for all annotated introns";
NC_043015.1	Gnomon	exon	12568092	12568350	.	+	.	gene_id "LOC115222121"; db_xref "GeneID:115222121"; gbkey "mRNA"; gene "LOC115222121"; ID ""; gene_name "LOC115222121"; transcript_id "XM_029792251.2"; product "E3 SUMO-protein ligase ZNF451"; exon_number "9"; model_evidence "Supporting evidence includes similarity to: 100% coverage of the annotated genomic feature by RNAseq alignments, including 14 samples with support for all annotated introns";
NC_043015.1	Gnomon	start_codon	12512677	12512679	.	+	0	gene_id "LOC115222121"; db_xref "GeneID:115222121"; gbkey "CDS"; gene "LOC115222121"; ID ""; gene_name "LOC115222121"; transcript_id "XM_029792251.2"; product "E3 SUMO-protein ligase ZNF451"; protein_id "XP_029648111.1"; exon_number "1";
NC_043015.1	Gnomon	stop_codon	12568269	12568271	.	+	0	gene_id "LOC115222121"; db_xref "GeneID:115222121"; gbkey "CDS"; gene "LOC115222121"; ID ""; gene_name "LOC115222121"; transcript_id "XM_029792251.2"; product "E3 SUMO-protein ligase ZNF451"; protein_id "XP_029648111.1"; exon_number "9";
NC_043015.1	Gnomon	gene	12523306	12535831	.	-	.	gene_id "LOC115222123"; db_xref "GeneID:115222123"; gbkey "Gene"; gene "LOC115222123"; gene_biotype "protein_coding"; ID ""; gene_name "LOC115222123";
NC_043015.1	Gnomon	transcript	12523306	12535831	.	-	.	gene_id "LOC115222123"; ID "XM_029792253.1"; gene_name "LOC115222123"; transcript_id "XM_029792253.1";
NC_043015.1	Gnomon	CDS	12523388	12523551	.	-	2	gene_id "LOC115222123"; db_xref "GeneID:115222123"; gbkey "CDS"; gene "LOC115222123"; ID ""; gene_name "LOC115222123"; transcript_id "XM_029792253.1"; product "von Willebrand factor C domain-containing protein 2-like"; protein_id "XP_029648113.1"; exon_number "2";
NC_043015.1	Gnomon	CDS	12535356	12535692	.	-	0	gene_id "LOC115222123"; db_xref "GeneID:115222123"; gbkey "CDS"; gene "LOC115222123"; ID ""; gene_name "LOC115222123"; transcript_id "XM_029792253.1"; product "von Willebrand factor C domain-containing protein 2-like"; protein_id "XP_029648113.1"; exon_number "1";
NC_043015.1	Gnomon	exon	12523306	12523551	.	-	.	gene_id "LOC115222123"; db_xref "GeneID:115222123"; gbkey "mRNA"; gene "LOC115222123"; ID ""; gene_name "LOC115222123"; transcript_id "XM_029792253.1"; product "von Willebrand factor C domain-containing protein 2-like"; exon_number "2"; model_evidence "Supporting evidence includes similarity to: 100% coverage of the annotated genomic feature by RNAseq alignments, including 19 samples with support for all annotated introns";
NC_043015.1	Gnomon	exon	12535356	12535831	.	-	.	gene_id "LOC115222123"; db_xref "GeneID:115222123"; gbkey "mRNA"; gene "LOC115222123"; ID ""; gene_name "LOC115222123"; transcript_id "XM_029792253.1"; product "von Willebrand factor C domain-containing protein 2-like"; exon_number "1"; model_evidence "Supporting evidence includes similarity to: 100% coverage of the annotated genomic feature by RNAseq alignments, including 19 samples with support for all annotated introns";
NC_043015.1	Gnomon	start_codon	12535690	12535692	.	-	0	gene_id "LOC115222123"; db_xref "GeneID:115222123"; gbkey "CDS"; gene "LOC115222123"; ID ""; gene_name "LOC115222123"; transcript_id "XM_029792253.1"; product "von Willebrand factor C domain-containing protein 2-like"; protein_id "XP_029648113.1"; exon_number "1";
NC_043015.1	Gnomon	stop_codon	12523385	12523387	.	-	0	gene_id "LOC115222123"; db_xref "GeneID:115222123"; gbkey "CDS"; gene "LOC115222123"; ID ""; gene_name "LOC115222123"; transcript_id "XM_029792253.1"; product "von Willebrand factor C domain-containing protein 2-like"; protein_id "XP_029648113.1"; exon_number "2";
NC_043015.1	Gnomon	gene	15317131	15365001	.	+	.	gene_id "LOC115222124"; db_xref "GeneID:115222124"; gbkey "Gene"; gene "LOC115222124"; gene_biotype "protein_coding"; ID ""; gene_name "LOC115222124";
NC_043015.1	Gnomon~FLAMseq~Covext	transcript	15318757	15365001	.	+	.	gene_id "LOC115222124"; ID "XM_029792254.2"; gene_name "LOC115222124"; transcript_id "Covext~FLAMseq_ext~XM_029792254.2"; three_prime_ext "16692";
NC_043015.1	Covext	exon	15318757	15318819	.	+	.	gene_id "LOC115222124"; db_xref "GeneID:115222124"; gbkey "mRNA"; gene "LOC115222124"; ID ""; gene_name "LOC115222124"; transcript_id "Covext~FLAMseq_ext~XM_029792254.2"; product "PCI domain-containing protein 2"; exon_number "1"; model_evidence "Supporting evidence includes similarity to: 18 Proteins, and 100% coverage of the annotated genomic feature by RNAseq alignments, including 33 samples with support for all annotated introns";
NC_043015.1	Covext	exon	15319185	15319226	.	+	.	gene_id "LOC115222124"; db_xref "GeneID:115222124"; gbkey "mRNA"; gene "LOC115222124"; ID ""; gene_name "LOC115222124"; transcript_id "Covext~FLAMseq_ext~XM_029792254.2"; product "PCI domain-containing protein 2"; exon_number "2"; model_evidence "Supporting evidence includes similarity to: 18 Proteins, and 100% coverage of the annotated genomic feature by RNAseq alignments, including 33 samples with support for all annotated introns";
NC_043015.1	Covext	exon	15320544	15320665	.	+	.	gene_id "LOC115222124"; db_xref "GeneID:115222124"; gbkey "mRNA"; gene "LOC115222124"; ID ""; gene_name "LOC115222124"; transcript_id "Covext~FLAMseq_ext~XM_029792254.2"; product "PCI domain-containing protein 2"; exon_number "3"; model_evidence "Supporting evidence includes similarity to: 18 Proteins, and 100% coverage of the annotated genomic feature by RNAseq alignments, including 33 samples with support for all annotated introns";
NC_043015.1	Covext	exon	15321863	15321928	.	+	.	gene_id "LOC115222124"; db_xref "GeneID:115222124"; gbkey "mRNA"; gene "LOC115222124"; ID ""; gene_name "LOC115222124"; transcript_id "Covext~FLAMseq_ext~XM_029792254.2"; product "PCI domain-containing protein 2"; exon_number "4"; model_evidence "Supporting evidence includes similarity to: 18 Proteins, and 100% coverage of the annotated genomic feature by RNAseq alignments, including 33 samples with support for all annotated introns";
NC_043015.1	Covext	exon	15326443	15326539	.	+	.	gene_id "LOC115222124"; db_xref "GeneID:115222124"; gbkey "mRNA"; gene "LOC115222124"; ID ""; gene_name "LOC115222124"; transcript_id "Covext~FLAMseq_ext~XM_029792254.2"; product "PCI domain-containing protein 2"; exon_number "5"; model_evidence "Supporting evidence includes similarity to: 18 Proteins, and 100% coverage of the annotated genomic feature by RNAseq alignments, including 33 samples with support for all annotated introns";
NC_043015.1	Covext	exon	15327911	15328014	.	+	.	gene_id "LOC115222124"; db_xref "GeneID:115222124"; gbkey "mRNA"; gene "LOC115222124"; ID ""; gene_name "LOC115222124"; transcript_id "Covext~FLAMseq_ext~XM_029792254.2"; product "PCI domain-containing protein 2"; exon_number "6"; model_evidence "Supporting evidence includes similarity to: 18 Proteins, and 100% coverage of the annotated genomic feature by RNAseq alignments, including 33 samples with support for all annotated introns";
NC_043015.1	Covext	exon	15329062	15329137	.	+	.	gene_id "LOC115222124"; db_xref "GeneID:115222124"; gbkey "mRNA"; gene "LOC115222124"; ID ""; gene_name "LOC115222124"; transcript_id "Covext~FLAMseq_ext~XM_029792254.2"; product "PCI domain-containing protein 2"; exon_number "7"; model_evidence "Supporting evidence includes similarity to: 18 Proteins, and 100% coverage of the annotated genomic feature by RNAseq alignments, including 33 samples with support for all annotated introns";
NC_043015.1	Covext	exon	15333742	15333836	.	+	.	gene_id "LOC115222124"; db_xref "GeneID:115222124"; gbkey "mRNA"; gene "LOC115222124"; ID ""; gene_name "LOC115222124"; transcript_id "Covext~FLAMseq_ext~XM_029792254.2"; product "PCI domain-containing protein 2"; exon_number "8"; model_evidence "Supporting evidence includes similarity to: 18 Proteins, and 100% coverage of the annotated genomic feature by RNAseq alignments, including 33 samples with support for all annotated introns";
NC_043015.1	Covext	exon	15334646	15334692	.	+	.	gene_id "LOC115222124"; db_xref "GeneID:115222124"; gbkey "mRNA"; gene "LOC115222124"; ID ""; gene_name "LOC115222124"; transcript_id "Covext~FLAMseq_ext~XM_029792254.2"; product "PCI domain-containing protein 2"; exon_number "9"; model_evidence "Supporting evidence includes similarity to: 18 Proteins, and 100% coverage of the annotated genomic feature by RNAseq alignments, including 33 samples with support for all annotated introns";
NC_043015.1	Covext	exon	15335786	15335886	.	+	.	gene_id "LOC115222124"; db_xref "GeneID:115222124"; gbkey "mRNA"; gene "LOC115222124"; ID ""; gene_name "LOC115222124"; transcript_id "Covext~FLAMseq_ext~XM_029792254.2"; product "PCI domain-containing protein 2"; exon_number "10"; model_evidence "Supporting evidence includes similarity to: 18 Proteins, and 100% coverage of the annotated genomic feature by RNAseq alignments, including 33 samples with support for all annotated introns";
NC_043015.1	Covext	exon	15336967	15337040	.	+	.	gene_id "LOC115222124"; db_xref "GeneID:115222124"; gbkey "mRNA"; gene "LOC115222124"; ID ""; gene_name "LOC115222124"; transcript_id "Covext~FLAMseq_ext~XM_029792254.2"; product "PCI domain-containing protein 2"; exon_number "11"; model_evidence "Supporting evidence includes similarity to: 18 Proteins, and 100% coverage of the annotated genomic feature by RNAseq alignments, including 33 samples with support for all annotated introns";
NC_043015.1	Covext	exon	15337975	15338100	.	+	.	gene_id "LOC115222124"; db_xref "GeneID:115222124"; gbkey "mRNA"; gene "LOC115222124"; ID ""; gene_name "LOC115222124"; transcript_id "Covext~FLAMseq_ext~XM_029792254.2"; product "PCI domain-containing protein 2"; exon_number "12"; model_evidence "Supporting evidence includes similarity to: 18 Proteins, and 100% coverage of the annotated genomic feature by RNAseq alignments, including 33 samples with support for all annotated introns";
NC_043015.1	Covext	exon	15338885	15338951	.	+	.	gene_id "LOC115222124"; db_xref "GeneID:115222124"; gbkey "mRNA"; gene "LOC115222124"; ID ""; gene_name "LOC115222124"; transcript_id "Covext~FLAMseq_ext~XM_029792254.2"; product "PCI domain-containing protein 2"; exon_number "13"; model_evidence "Supporting evidence includes similarity to: 18 Proteins, and 100% coverage of the annotated genomic feature by RNAseq alignments, including 33 samples with support for all annotated introns";
NC_043015.1	Covext	exon	15343353	15343409	.	+	.	gene_id "LOC115222124"; db_xref "GeneID:115222124"; gbkey "mRNA"; gene "LOC115222124"; ID ""; gene_name "LOC115222124"; transcript_id "Covext~FLAMseq_ext~XM_029792254.2"; product "PCI domain-containing protein 2"; exon_number "14"; model_evidence "Supporting evidence includes similarity to: 18 Proteins, and 100% coverage of the annotated genomic feature by RNAseq alignments, including 33 samples with support for all annotated introns";
NC_043015.1	Covext	exon	15345305	15345968	.	+	.	gene_id "LOC115222124"; db_xref "GeneID:115222124"; gbkey "mRNA"; gene "LOC115222124"; ID ""; gene_name "LOC115222124"; transcript_id "Covext~FLAMseq_ext~XM_029792254.2"; product "PCI domain-containing protein 2"; exon_number "15"; model_evidence "Supporting evidence includes similarity to: 18 Proteins, and 100% coverage of the annotated genomic feature by RNAseq alignments, including 33 samples with support for all annotated introns";
NC_043015.1	Covext	exon	15345305	15362660	.	+	.	gene_id "LOC115222124"; db_xref "GeneID:115222124"; gbkey "mRNA"; gene "LOC115222124"; ID ""; gene_name "LOC115222124"; transcript_id "Covext~FLAMseq_ext~XM_029792254.2"; product ""; exon_number "15"; model_evidence "Supporting evidence includes similarity to: 18 Proteins, and 100% coverage of the annotated genomic feature by RNAseq alignments"; three_prime_ext "16692";
NC_043015.1	Covext	exon	15345305	15365001	.	+	.	gene_id "LOC115222124"; db_xref "GeneID:115222124"; gbkey "mRNA"; gene "LOC115222124"; ID ""; gene_name "LOC115222124"; transcript_id "Covext~FLAMseq_ext~XM_029792254.2"; product ""; exon_number "15"; model_evidence "Supporting evidence includes similarity to: 18 Proteins, and 100% coverage of the annotated genomic feature by RNAseq alignments"; three_prime_ext "2341";
NC_043015.1	Gnomon~FLAMseq	transcript	15318757	15362660	.	+	.	gene_id "LOC115222124"; ID "XM_029792254.2"; gene_name "LOC115222124"; transcript_id "FLAMseq_ext~XM_029792254.2"; three_prime_ext "16692";
NC_043015.1	Gnomon~FLAMseq	exon	15318757	15318819	.	+	.	gene_id "LOC115222124"; db_xref "GeneID:115222124"; gbkey "mRNA"; gene "LOC115222124"; ID ""; gene_name "LOC115222124"; transcript_id "FLAMseq_ext~XM_029792254.2"; product "PCI domain-containing protein 2"; exon_number "1"; model_evidence "Supporting evidence includes similarity to: 18 Proteins, and 100% coverage of the annotated genomic feature by RNAseq alignments, including 33 samples with support for all annotated introns";
NC_043015.1	Gnomon~FLAMseq	exon	15319185	15319226	.	+	.	gene_id "LOC115222124"; db_xref "GeneID:115222124"; gbkey "mRNA"; gene "LOC115222124"; ID ""; gene_name "LOC115222124"; transcript_id "FLAMseq_ext~XM_029792254.2"; product "PCI domain-containing protein 2"; exon_number "2"; model_evidence "Supporting evidence includes similarity to: 18 Proteins, and 100% coverage of the annotated genomic feature by RNAseq alignments, including 33 samples with support for all annotated introns";
NC_043015.1	Gnomon~FLAMseq	exon	15320544	15320665	.	+	.	gene_id "LOC115222124"; db_xref "GeneID:115222124"; gbkey "mRNA"; gene "LOC115222124"; ID ""; gene_name "LOC115222124"; transcript_id "FLAMseq_ext~XM_029792254.2"; product "PCI domain-containing protein 2"; exon_number "3"; model_evidence "Supporting evidence includes similarity to: 18 Proteins, and 100% coverage of the annotated genomic feature by RNAseq alignments, including 33 samples with support for all annotated introns";
NC_043015.1	Gnomon~FLAMseq	exon	15321863	15321928	.	+	.	gene_id "LOC115222124"; db_xref "GeneID:115222124"; gbkey "mRNA"; gene "LOC115222124"; ID ""; gene_name "LOC115222124"; transcript_id "FLAMseq_ext~XM_029792254.2"; product "PCI domain-containing protein 2"; exon_number "4"; model_evidence "Supporting evidence includes similarity to: 18 Proteins, and 100% coverage of the annotated genomic feature by RNAseq alignments, including 33 samples with support for all annotated introns";
NC_043015.1	Gnomon~FLAMseq	exon	15326443	15326539	.	+	.	gene_id "LOC115222124"; db_xref "GeneID:115222124"; gbkey "mRNA"; gene "LOC115222124"; ID ""; gene_name "LOC115222124"; transcript_id "FLAMseq_ext~XM_029792254.2"; product "PCI domain-containing protein 2"; exon_number "5"; model_evidence "Supporting evidence includes similarity to: 18 Proteins, and 100% coverage of the annotated genomic feature by RNAseq alignments, including 33 samples with support for all annotated introns";
NC_043015.1	Gnomon~FLAMseq	exon	15327911	15328014	.	+	.	gene_id "LOC115222124"; db_xref "GeneID:115222124"; gbkey "mRNA"; gene "LOC115222124"; ID ""; gene_name "LOC115222124"; transcript_id "FLAMseq_ext~XM_029792254.2"; product "PCI domain-containing protein 2"; exon_number "6"; model_evidence "Supporting evidence includes similarity to: 18 Proteins, and 100% coverage of the annotated genomic feature by RNAseq alignments, including 33 samples with support for all annotated introns";
NC_043015.1	Gnomon~FLAMseq	exon	15329062	15329137	.	+	.	gene_id "LOC115222124"; db_xref "GeneID:115222124"; gbkey "mRNA"; gene "LOC115222124"; ID ""; gene_name "LOC115222124"; transcript_id "FLAMseq_ext~XM_029792254.2"; product "PCI domain-containing protein 2"; exon_number "7"; model_evidence "Supporting evidence includes similarity to: 18 Proteins, and 100% coverage of the annotated genomic feature by RNAseq alignments, including 33 samples with support for all annotated introns";
NC_043015.1	Gnomon~FLAMseq	exon	15333742	15333836	.	+	.	gene_id "LOC115222124"; db_xref "GeneID:115222124"; gbkey "mRNA"; gene "LOC115222124"; ID ""; gene_name "LOC115222124"; transcript_id "FLAMseq_ext~XM_029792254.2"; product "PCI domain-containing protein 2"; exon_number "8"; model_evidence "Supporting evidence includes similarity to: 18 Proteins, and 100% coverage of the annotated genomic feature by RNAseq alignments, including 33 samples with support for all annotated introns";
NC_043015.1	Gnomon~FLAMseq	exon	15334646	15334692	.	+	.	gene_id "LOC115222124"; db_xref "GeneID:115222124"; gbkey "mRNA"; gene "LOC115222124"; ID ""; gene_name "LOC115222124"; transcript_id "FLAMseq_ext~XM_029792254.2"; product "PCI domain-containing protein 2"; exon_number "9"; model_evidence "Supporting evidence includes similarity to: 18 Proteins, and 100% coverage of the annotated genomic feature by RNAseq alignments, including 33 samples with support for all annotated introns";
NC_043015.1	Gnomon~FLAMseq	exon	15335786	15335886	.	+	.	gene_id "LOC115222124"; db_xref "GeneID:115222124"; gbkey "mRNA"; gene "LOC115222124"; ID ""; gene_name "LOC115222124"; transcript_id "FLAMseq_ext~XM_029792254.2"; product "PCI domain-containing protein 2"; exon_number "10"; model_evidence "Supporting evidence includes similarity to: 18 Proteins, and 100% coverage of the annotated genomic feature by RNAseq alignments, including 33 samples with support for all annotated introns";
NC_043015.1	Gnomon~FLAMseq	exon	15336967	15337040	.	+	.	gene_id "LOC115222124"; db_xref "GeneID:115222124"; gbkey "mRNA"; gene "LOC115222124"; ID ""; gene_name "LOC115222124"; transcript_id "FLAMseq_ext~XM_029792254.2"; product "PCI domain-containing protein 2"; exon_number "11"; model_evidence "Supporting evidence includes similarity to: 18 Proteins, and 100% coverage of the annotated genomic feature by RNAseq alignments, including 33 samples with support for all annotated introns";
NC_043015.1	Gnomon~FLAMseq	exon	15337975	15338100	.	+	.	gene_id "LOC115222124"; db_xref "GeneID:115222124"; gbkey "mRNA"; gene "LOC115222124"; ID ""; gene_name "LOC115222124"; transcript_id "FLAMseq_ext~XM_029792254.2"; product "PCI domain-containing protein 2"; exon_number "12"; model_evidence "Supporting evidence includes similarity to: 18 Proteins, and 100% coverage of the annotated genomic feature by RNAseq alignments, including 33 samples with support for all annotated introns";
NC_043015.1	Gnomon~FLAMseq	exon	15338885	15338951	.	+	.	gene_id "LOC115222124"; db_xref "GeneID:115222124"; gbkey "mRNA"; gene "LOC115222124"; ID ""; gene_name "LOC115222124"; transcript_id "FLAMseq_ext~XM_029792254.2"; product "PCI domain-containing protein 2"; exon_number "13"; model_evidence "Supporting evidence includes similarity to: 18 Proteins, and 100% coverage of the annotated genomic feature by RNAseq alignments, including 33 samples with support for all annotated introns";
NC_043015.1	Gnomon~FLAMseq	exon	15343353	15343409	.	+	.	gene_id "LOC115222124"; db_xref "GeneID:115222124"; gbkey "mRNA"; gene "LOC115222124"; ID ""; gene_name "LOC115222124"; transcript_id "FLAMseq_ext~XM_029792254.2"; product "PCI domain-containing protein 2"; exon_number "14"; model_evidence "Supporting evidence includes similarity to: 18 Proteins, and 100% coverage of the annotated genomic feature by RNAseq alignments, including 33 samples with support for all annotated introns";
NC_043015.1	Gnomon~FLAMseq	exon	15345305	15345968	.	+	.	gene_id "LOC115222124"; db_xref "GeneID:115222124"; gbkey "mRNA"; gene "LOC115222124"; ID ""; gene_name "LOC115222124"; transcript_id "FLAMseq_ext~XM_029792254.2"; product "PCI domain-containing protein 2"; exon_number "15"; model_evidence "Supporting evidence includes similarity to: 18 Proteins, and 100% coverage of the annotated genomic feature by RNAseq alignments, including 33 samples with support for all annotated introns";
NC_043015.1	Gnomon~FLAMseq	exon	15345305	15362660	.	+	.	gene_id "LOC115222124"; db_xref "GeneID:115222124"; gbkey "mRNA"; gene "LOC115222124"; ID ""; gene_name "LOC115222124"; transcript_id "FLAMseq_ext~XM_029792254.2"; product ""; exon_number "15"; model_evidence "Supporting evidence includes similarity to: 18 Proteins, and 100% coverage of the annotated genomic feature by RNAseq alignments"; three_prime_ext "16692";
NC_043015.1	PBRI	transcript	15321218	15345735	.	+	.	gene_id "LOC115222124"; ID ""; gene_name "LOC115222124"; transcript_id "G49389.10"; uniq_trans_id "G49389.10";
NC_043015.1	PBRI	exon	15321218	15321928	.	+	.	gene_id "LOC115222124"; ID ""; gene_name "LOC115222124"; transcript_id "G49389.10"; exon_number "1"; uniq_trans_id "G49389.10";
NC_043015.1	PBRI	exon	15326443	15326539	.	+	.	gene_id "LOC115222124"; ID ""; gene_name "LOC115222124"; transcript_id "G49389.10"; exon_number "2"; uniq_trans_id "G49389.10";
NC_043015.1	PBRI	exon	15327911	15328014	.	+	.	gene_id "LOC115222124"; ID ""; gene_name "LOC115222124"; transcript_id "G49389.10"; exon_number "3"; uniq_trans_id "G49389.10";
NC_043015.1	PBRI	exon	15329062	15329137	.	+	.	gene_id "LOC115222124"; ID ""; gene_name "LOC115222124"; transcript_id "G49389.10"; exon_number "4"; uniq_trans_id "G49389.10";
NC_043015.1	PBRI	exon	15333742	15333836	.	+	.	gene_id "LOC115222124"; ID ""; gene_name "LOC115222124"; transcript_id "G49389.10"; exon_number "5"; uniq_trans_id "G49389.10";
NC_043015.1	PBRI	exon	15334646	15334692	.	+	.	gene_id "LOC115222124"; ID ""; gene_name "LOC115222124"; transcript_id "G49389.10"; exon_number "6"; uniq_trans_id "G49389.10";
NC_043015.1	PBRI	exon	15335786	15335886	.	+	.	gene_id "LOC115222124"; ID ""; gene_name "LOC115222124"; transcript_id "G49389.10"; exon_number "7"; uniq_trans_id "G49389.10";
NC_043015.1	PBRI	exon	15336967	15337040	.	+	.	gene_id "LOC115222124"; ID ""; gene_name "LOC115222124"; transcript_id "G49389.10"; exon_number "8"; uniq_trans_id "G49389.10";
NC_043015.1	PBRI	exon	15337975	15338100	.	+	.	gene_id "LOC115222124"; ID ""; gene_name "LOC115222124"; transcript_id "G49389.10"; exon_number "9"; uniq_trans_id "G49389.10";
NC_043015.1	PBRI	exon	15338885	15338951	.	+	.	gene_id "LOC115222124"; ID ""; gene_name "LOC115222124"; transcript_id "G49389.10"; exon_number "10"; uniq_trans_id "G49389.10";
NC_043015.1	PBRI	exon	15343353	15343409	.	+	.	gene_id "LOC115222124"; ID ""; gene_name "LOC115222124"; transcript_id "G49389.10"; exon_number "11"; uniq_trans_id "G49389.10";
NC_043015.1	PBRI	exon	15345305	15345735	.	+	.	gene_id "LOC115222124"; ID ""; gene_name "LOC115222124"; transcript_id "G49389.10"; exon_number "12"; uniq_trans_id "G49389.10";
NC_043015.1	PBRI	transcript	15335273	15345737	.	+	.	gene_id "LOC115222124"; ID ""; gene_name "LOC115222124"; transcript_id "G49389.11"; uniq_trans_id "G49389.11";
NC_043015.1	PBRI	exon	15335273	15335886	.	+	.	gene_id "LOC115222124"; ID ""; gene_name "LOC115222124"; transcript_id "G49389.11"; exon_number "1"; uniq_trans_id "G49389.11";
NC_043015.1	PBRI	exon	15336967	15337040	.	+	.	gene_id "LOC115222124"; ID ""; gene_name "LOC115222124"; transcript_id "G49389.11"; exon_number "2"; uniq_trans_id "G49389.11";
NC_043015.1	PBRI	exon	15337975	15338100	.	+	.	gene_id "LOC115222124"; ID ""; gene_name "LOC115222124"; transcript_id "G49389.11"; exon_number "3"; uniq_trans_id "G49389.11";
NC_043015.1	PBRI	exon	15338885	15338951	.	+	.	gene_id "LOC115222124"; ID ""; gene_name "LOC115222124"; transcript_id "G49389.11"; exon_number "4"; uniq_trans_id "G49389.11";
NC_043015.1	PBRI	exon	15343353	15343409	.	+	.	gene_id "LOC115222124"; ID ""; gene_name "LOC115222124"; transcript_id "G49389.11"; exon_number "5"; uniq_trans_id "G49389.11";
NC_043015.1	PBRI	exon	15345305	15345737	.	+	.	gene_id "LOC115222124"; ID ""; gene_name "LOC115222124"; transcript_id "G49389.11"; exon_number "6"; uniq_trans_id "G49389.11";
NC_043015.1	PBRI	transcript	15317131	15345737	.	+	.	gene_id "LOC115222124"; ID ""; gene_name "LOC115222124"; transcript_id "G49389.3"; uniq_trans_id "G49389.3";
NC_043015.1	PBRI	exon	15317131	15317266	.	+	.	gene_id "LOC115222124"; ID ""; gene_name "LOC115222124"; transcript_id "G49389.3"; exon_number "1"; uniq_trans_id "G49389.3";
NC_043015.1	PBRI	exon	15319185	15319226	.	+	.	gene_id "LOC115222124"; ID ""; gene_name "LOC115222124"; transcript_id "G49389.3"; exon_number "2"; uniq_trans_id "G49389.3";
NC_043015.1	PBRI	exon	15320544	15320665	.	+	.	gene_id "LOC115222124"; ID ""; gene_name "LOC115222124"; transcript_id "G49389.3"; exon_number "3"; uniq_trans_id "G49389.3";
NC_043015.1	PBRI	exon	15321863	15321928	.	+	.	gene_id "LOC115222124"; ID ""; gene_name "LOC115222124"; transcript_id "G49389.3"; exon_number "4"; uniq_trans_id "G49389.3";
NC_043015.1	PBRI	exon	15326443	15326539	.	+	.	gene_id "LOC115222124"; ID ""; gene_name "LOC115222124"; transcript_id "G49389.3"; exon_number "5"; uniq_trans_id "G49389.3";
NC_043015.1	PBRI	exon	15327911	15328014	.	+	.	gene_id "LOC115222124"; ID ""; gene_name "LOC115222124"; transcript_id "G49389.3"; exon_number "6"; uniq_trans_id "G49389.3";
NC_043015.1	PBRI	exon	15329062	15329137	.	+	.	gene_id "LOC115222124"; ID ""; gene_name "LOC115222124"; transcript_id "G49389.3"; exon_number "7"; uniq_trans_id "G49389.3";
NC_043015.1	PBRI	exon	15333742	15333836	.	+	.	gene_id "LOC115222124"; ID ""; gene_name "LOC115222124"; transcript_id "G49389.3"; exon_number "8"; uniq_trans_id "G49389.3";
NC_043015.1	PBRI	exon	15334646	15334692	.	+	.	gene_id "LOC115222124"; ID ""; gene_name "LOC115222124"; transcript_id "G49389.3"; exon_number "9"; uniq_trans_id "G49389.3";
NC_043015.1	PBRI	exon	15335786	15335886	.	+	.	gene_id "LOC115222124"; ID ""; gene_name "LOC115222124"; transcript_id "G49389.3"; exon_number "10"; uniq_trans_id "G49389.3";
NC_043015.1	PBRI	exon	15336967	15337040	.	+	.	gene_id "LOC115222124"; ID ""; gene_name "LOC115222124"; transcript_id "G49389.3"; exon_number "11"; uniq_trans_id "G49389.3";
NC_043015.1	PBRI	exon	15337975	15338100	.	+	.	gene_id "LOC115222124"; ID ""; gene_name "LOC115222124"; transcript_id "G49389.3"; exon_number "12"; uniq_trans_id "G49389.3";
NC_043015.1	PBRI	exon	15338885	15338951	.	+	.	gene_id "LOC115222124"; ID ""; gene_name "LOC115222124"; transcript_id "G49389.3"; exon_number "13"; uniq_trans_id "G49389.3";
NC_043015.1	PBRI	exon	15343353	15343409	.	+	.	gene_id "LOC115222124"; ID ""; gene_name "LOC115222124"; transcript_id "G49389.3"; exon_number "14"; uniq_trans_id "G49389.3";
NC_043015.1	PBRI	exon	15345305	15345737	.	+	.	gene_id "LOC115222124"; ID ""; gene_name "LOC115222124"; transcript_id "G49389.3"; exon_number "15"; uniq_trans_id "G49389.3";
NC_043015.1	PBRI	transcript	15318775	15345735	.	+	.	gene_id "LOC115222124"; ID ""; gene_name "LOC115222124"; transcript_id "G49389.5"; uniq_trans_id "G49389.5";
NC_043015.1	PBRI	exon	15318775	15318819	.	+	.	gene_id "LOC115222124"; ID ""; gene_name "LOC115222124"; transcript_id "G49389.5"; exon_number "1"; uniq_trans_id "G49389.5";
NC_043015.1	PBRI	exon	15319185	15319226	.	+	.	gene_id "LOC115222124"; ID ""; gene_name "LOC115222124"; transcript_id "G49389.5"; exon_number "2"; uniq_trans_id "G49389.5";
NC_043015.1	PBRI	exon	15320544	15320665	.	+	.	gene_id "LOC115222124"; ID ""; gene_name "LOC115222124"; transcript_id "G49389.5"; exon_number "3"; uniq_trans_id "G49389.5";
NC_043015.1	PBRI	exon	15321863	15321928	.	+	.	gene_id "LOC115222124"; ID ""; gene_name "LOC115222124"; transcript_id "G49389.5"; exon_number "4"; uniq_trans_id "G49389.5";
NC_043015.1	PBRI	exon	15326443	15326539	.	+	.	gene_id "LOC115222124"; ID ""; gene_name "LOC115222124"; transcript_id "G49389.5"; exon_number "5"; uniq_trans_id "G49389.5";
NC_043015.1	PBRI	exon	15327895	15328014	.	+	.	gene_id "LOC115222124"; ID ""; gene_name "LOC115222124"; transcript_id "G49389.5"; exon_number "6"; uniq_trans_id "G49389.5";
NC_043015.1	PBRI	exon	15329062	15329137	.	+	.	gene_id "LOC115222124"; ID ""; gene_name "LOC115222124"; transcript_id "G49389.5"; exon_number "7"; uniq_trans_id "G49389.5";
NC_043015.1	PBRI	exon	15333742	15333836	.	+	.	gene_id "LOC115222124"; ID ""; gene_name "LOC115222124"; transcript_id "G49389.5"; exon_number "8"; uniq_trans_id "G49389.5";
NC_043015.1	PBRI	exon	15334646	15334692	.	+	.	gene_id "LOC115222124"; ID ""; gene_name "LOC115222124"; transcript_id "G49389.5"; exon_number "9"; uniq_trans_id "G49389.5";
NC_043015.1	PBRI	exon	15335786	15335886	.	+	.	gene_id "LOC115222124"; ID ""; gene_name "LOC115222124"; transcript_id "G49389.5"; exon_number "10"; uniq_trans_id "G49389.5";
NC_043015.1	PBRI	exon	15336967	15337040	.	+	.	gene_id "LOC115222124"; ID ""; gene_name "LOC115222124"; transcript_id "G49389.5"; exon_number "11"; uniq_trans_id "G49389.5";
NC_043015.1	PBRI	exon	15337975	15338100	.	+	.	gene_id "LOC115222124"; ID ""; gene_name "LOC115222124"; transcript_id "G49389.5"; exon_number "12"; uniq_trans_id "G49389.5";
NC_043015.1	PBRI	exon	15338885	15338951	.	+	.	gene_id "LOC115222124"; ID ""; gene_name "LOC115222124"; transcript_id "G49389.5"; exon_number "13"; uniq_trans_id "G49389.5";
NC_043015.1	PBRI	exon	15343353	15343409	.	+	.	gene_id "LOC115222124"; ID ""; gene_name "LOC115222124"; transcript_id "G49389.5"; exon_number "14"; uniq_trans_id "G49389.5";
NC_043015.1	PBRI	exon	15345305	15345735	.	+	.	gene_id "LOC115222124"; ID ""; gene_name "LOC115222124"; transcript_id "G49389.5"; exon_number "15"; uniq_trans_id "G49389.5";
NC_043015.1	PBRI	transcript	15318981	15345737	.	+	.	gene_id "LOC115222124"; ID ""; gene_name "LOC115222124"; transcript_id "G49389.7"; uniq_trans_id "G49389.7";
NC_043015.1	PBRI	exon	15318981	15319226	.	+	.	gene_id "LOC115222124"; ID ""; gene_name "LOC115222124"; transcript_id "G49389.7"; exon_number "1"; uniq_trans_id "G49389.7";
NC_043015.1	PBRI	exon	15320544	15320665	.	+	.	gene_id "LOC115222124"; ID ""; gene_name "LOC115222124"; transcript_id "G49389.7"; exon_number "2"; uniq_trans_id "G49389.7";
NC_043015.1	PBRI	exon	15321863	15321928	.	+	.	gene_id "LOC115222124"; ID ""; gene_name "LOC115222124"; transcript_id "G49389.7"; exon_number "3"; uniq_trans_id "G49389.7";
NC_043015.1	PBRI	exon	15326443	15326539	.	+	.	gene_id "LOC115222124"; ID ""; gene_name "LOC115222124"; transcript_id "G49389.7"; exon_number "4"; uniq_trans_id "G49389.7";
NC_043015.1	PBRI	exon	15327911	15328014	.	+	.	gene_id "LOC115222124"; ID ""; gene_name "LOC115222124"; transcript_id "G49389.7"; exon_number "5"; uniq_trans_id "G49389.7";
NC_043015.1	PBRI	exon	15329062	15329137	.	+	.	gene_id "LOC115222124"; ID ""; gene_name "LOC115222124"; transcript_id "G49389.7"; exon_number "6"; uniq_trans_id "G49389.7";
NC_043015.1	PBRI	exon	15333742	15333836	.	+	.	gene_id "LOC115222124"; ID ""; gene_name "LOC115222124"; transcript_id "G49389.7"; exon_number "7"; uniq_trans_id "G49389.7";
NC_043015.1	PBRI	exon	15334646	15334692	.	+	.	gene_id "LOC115222124"; ID ""; gene_name "LOC115222124"; transcript_id "G49389.7"; exon_number "8"; uniq_trans_id "G49389.7";
NC_043015.1	PBRI	exon	15335786	15335886	.	+	.	gene_id "LOC115222124"; ID ""; gene_name "LOC115222124"; transcript_id "G49389.7"; exon_number "9"; uniq_trans_id "G49389.7";
NC_043015.1	PBRI	exon	15336967	15337040	.	+	.	gene_id "LOC115222124"; ID ""; gene_name "LOC115222124"; transcript_id "G49389.7"; exon_number "10"; uniq_trans_id "G49389.7";
NC_043015.1	PBRI	exon	15337975	15338100	.	+	.	gene_id "LOC115222124"; ID ""; gene_name "LOC115222124"; transcript_id "G49389.7"; exon_number "11"; uniq_trans_id "G49389.7";
NC_043015.1	PBRI	exon	15338885	15338951	.	+	.	gene_id "LOC115222124"; ID ""; gene_name "LOC115222124"; transcript_id "G49389.7"; exon_number "12"; uniq_trans_id "G49389.7";
NC_043015.1	PBRI	exon	15343353	15343409	.	+	.	gene_id "LOC115222124"; ID ""; gene_name "LOC115222124"; transcript_id "G49389.7"; exon_number "13"; uniq_trans_id "G49389.7";
NC_043015.1	PBRI	exon	15345305	15345737	.	+	.	gene_id "LOC115222124"; ID ""; gene_name "LOC115222124"; transcript_id "G49389.7"; exon_number "14"; uniq_trans_id "G49389.7";
NC_043015.1	PBRI	transcript	15320369	15345737	.	+	.	gene_id "LOC115222124"; ID ""; gene_name "LOC115222124"; transcript_id "G49389.8"; uniq_trans_id "G49389.8";
NC_043015.1	PBRI	exon	15320369	15320665	.	+	.	gene_id "LOC115222124"; ID ""; gene_name "LOC115222124"; transcript_id "G49389.8"; exon_number "1"; uniq_trans_id "G49389.8";
NC_043015.1	PBRI	exon	15321863	15321928	.	+	.	gene_id "LOC115222124"; ID ""; gene_name "LOC115222124"; transcript_id "G49389.8"; exon_number "2"; uniq_trans_id "G49389.8";
NC_043015.1	PBRI	exon	15326443	15326539	.	+	.	gene_id "LOC115222124"; ID ""; gene_name "LOC115222124"; transcript_id "G49389.8"; exon_number "3"; uniq_trans_id "G49389.8";
NC_043015.1	PBRI	exon	15327911	15328014	.	+	.	gene_id "LOC115222124"; ID ""; gene_name "LOC115222124"; transcript_id "G49389.8"; exon_number "4"; uniq_trans_id "G49389.8";
NC_043015.1	PBRI	exon	15329062	15329137	.	+	.	gene_id "LOC115222124"; ID ""; gene_name "LOC115222124"; transcript_id "G49389.8"; exon_number "5"; uniq_trans_id "G49389.8";
NC_043015.1	PBRI	exon	15333742	15333836	.	+	.	gene_id "LOC115222124"; ID ""; gene_name "LOC115222124"; transcript_id "G49389.8"; exon_number "6"; uniq_trans_id "G49389.8";
NC_043015.1	PBRI	exon	15334646	15334692	.	+	.	gene_id "LOC115222124"; ID ""; gene_name "LOC115222124"; transcript_id "G49389.8"; exon_number "7"; uniq_trans_id "G49389.8";
NC_043015.1	PBRI	exon	15335786	15335886	.	+	.	gene_id "LOC115222124"; ID ""; gene_name "LOC115222124"; transcript_id "G49389.8"; exon_number "8"; uniq_trans_id "G49389.8";
NC_043015.1	PBRI	exon	15336967	15337040	.	+	.	gene_id "LOC115222124"; ID ""; gene_name "LOC115222124"; transcript_id "G49389.8"; exon_number "9"; uniq_trans_id "G49389.8";
NC_043015.1	PBRI	exon	15337975	15338100	.	+	.	gene_id "LOC115222124"; ID ""; gene_name "LOC115222124"; transcript_id "G49389.8"; exon_number "10"; uniq_trans_id "G49389.8";
NC_043015.1	PBRI	exon	15338885	15338951	.	+	.	gene_id "LOC115222124"; ID ""; gene_name "LOC115222124"; transcript_id "G49389.8"; exon_number "11"; uniq_trans_id "G49389.8";
NC_043015.1	PBRI	exon	15343353	15343409	.	+	.	gene_id "LOC115222124"; ID ""; gene_name "LOC115222124"; transcript_id "G49389.8"; exon_number "12"; uniq_trans_id "G49389.8";
NC_043015.1	PBRI	exon	15345305	15345737	.	+	.	gene_id "LOC115222124"; ID ""; gene_name "LOC115222124"; transcript_id "G49389.8"; exon_number "13"; uniq_trans_id "G49389.8";
NC_043015.1	Gnomon	transcript	15318757	15345968	.	+	.	gene_id "LOC115222124"; ID "XM_029792254.2"; gene_name "LOC115222124"; transcript_id "XM_029792254.2";
NC_043015.1	Gnomon	CDS	15318784	15318819	.	+	0	gene_id "LOC115222124"; db_xref "GeneID:115222124"; gbkey "CDS"; gene "LOC115222124"; ID ""; gene_name "LOC115222124"; transcript_id "XM_029792254.2"; product "PCI domain-containing protein 2"; protein_id "XP_029648114.1"; exon_number "1";
NC_043015.1	Gnomon	CDS	15319185	15319226	.	+	0	gene_id "LOC115222124"; db_xref "GeneID:115222124"; gbkey "CDS"; gene "LOC115222124"; ID ""; gene_name "LOC115222124"; transcript_id "XM_029792254.2"; product "PCI domain-containing protein 2"; protein_id "XP_029648114.1"; exon_number "2";
NC_043015.1	Gnomon	CDS	15320544	15320665	.	+	0	gene_id "LOC115222124"; db_xref "GeneID:115222124"; gbkey "CDS"; gene "LOC115222124"; ID ""; gene_name "LOC115222124"; transcript_id "XM_029792254.2"; product "PCI domain-containing protein 2"; protein_id "XP_029648114.1"; exon_number "3";
NC_043015.1	Gnomon	CDS	15321863	15321928	.	+	1	gene_id "LOC115222124"; db_xref "GeneID:115222124"; gbkey "CDS"; gene "LOC115222124"; ID ""; gene_name "LOC115222124"; transcript_id "XM_029792254.2"; product "PCI domain-containing protein 2"; protein_id "XP_029648114.1"; exon_number "4";
NC_043015.1	Gnomon	CDS	15326443	15326539	.	+	1	gene_id "LOC115222124"; db_xref "GeneID:115222124"; gbkey "CDS"; gene "LOC115222124"; ID ""; gene_name "LOC115222124"; transcript_id "XM_029792254.2"; product "PCI domain-containing protein 2"; protein_id "XP_029648114.1"; exon_number "5";
NC_043015.1	Gnomon	CDS	15327911	15328014	.	+	0	gene_id "LOC115222124"; db_xref "GeneID:115222124"; gbkey "CDS"; gene "LOC115222124"; ID ""; gene_name "LOC115222124"; transcript_id "XM_029792254.2"; product "PCI domain-containing protein 2"; protein_id "XP_029648114.1"; exon_number "6";
NC_043015.1	Gnomon	CDS	15329062	15329137	.	+	1	gene_id "LOC115222124"; db_xref "GeneID:115222124"; gbkey "CDS"; gene "LOC115222124"; ID ""; gene_name "LOC115222124"; transcript_id "XM_029792254.2"; product "PCI domain-containing protein 2"; protein_id "XP_029648114.1"; exon_number "7";
NC_043015.1	Gnomon	CDS	15333742	15333836	.	+	0	gene_id "LOC115222124"; db_xref "GeneID:115222124"; gbkey "CDS"; gene "LOC115222124"; ID ""; gene_name "LOC115222124"; transcript_id "XM_029792254.2"; product "PCI domain-containing protein 2"; protein_id "XP_029648114.1"; exon_number "8";
NC_043015.1	Gnomon	CDS	15334646	15334692	.	+	1	gene_id "LOC115222124"; db_xref "GeneID:115222124"; gbkey "CDS"; gene "LOC115222124"; ID ""; gene_name "LOC115222124"; transcript_id "XM_029792254.2"; product "PCI domain-containing protein 2"; protein_id "XP_029648114.1"; exon_number "9";
NC_043015.1	Gnomon	CDS	15335786	15335886	.	+	2	gene_id "LOC115222124"; db_xref "GeneID:115222124"; gbkey "CDS"; gene "LOC115222124"; ID ""; gene_name "LOC115222124"; transcript_id "XM_029792254.2"; product "PCI domain-containing protein 2"; protein_id "XP_029648114.1"; exon_number "10";
NC_043015.1	Gnomon	CDS	15336967	15337040	.	+	0	gene_id "LOC115222124"; db_xref "GeneID:115222124"; gbkey "CDS"; gene "LOC115222124"; ID ""; gene_name "LOC115222124"; transcript_id "XM_029792254.2"; product "PCI domain-containing protein 2"; protein_id "XP_029648114.1"; exon_number "11";
NC_043015.1	Gnomon	CDS	15337975	15338100	.	+	1	gene_id "LOC115222124"; db_xref "GeneID:115222124"; gbkey "CDS"; gene "LOC115222124"; ID ""; gene_name "LOC115222124"; transcript_id "XM_029792254.2"; product "PCI domain-containing protein 2"; protein_id "XP_029648114.1"; exon_number "12";
NC_043015.1	Gnomon	CDS	15338885	15338951	.	+	1	gene_id "LOC115222124"; db_xref "GeneID:115222124"; gbkey "CDS"; gene "LOC115222124"; ID ""; gene_name "LOC115222124"; transcript_id "XM_029792254.2"; product "PCI domain-containing protein 2"; protein_id "XP_029648114.1"; exon_number "13";
NC_043015.1	Gnomon	CDS	15343353	15343409	.	+	0	gene_id "LOC115222124"; db_xref "GeneID:115222124"; gbkey "CDS"; gene "LOC115222124"; ID ""; gene_name "LOC115222124"; transcript_id "XM_029792254.2"; product "PCI domain-containing protein 2"; protein_id "XP_029648114.1"; exon_number "14";
NC_043015.1	Gnomon	CDS	15345305	15345391	.	+	0	gene_id "LOC115222124"; db_xref "GeneID:115222124"; gbkey "CDS"; gene "LOC115222124"; ID ""; gene_name "LOC115222124"; transcript_id "XM_029792254.2"; product "PCI domain-containing protein 2"; protein_id "XP_029648114.1"; exon_number "15";
NC_043015.1	Gnomon	exon	15318757	15318819	.	+	.	gene_id "LOC115222124"; db_xref "GeneID:115222124"; gbkey "mRNA"; gene "LOC115222124"; ID ""; gene_name "LOC115222124"; transcript_id "XM_029792254.2"; product "PCI domain-containing protein 2"; exon_number "1"; model_evidence "Supporting evidence includes similarity to: 18 Proteins, and 100% coverage of the annotated genomic feature by RNAseq alignments, including 33 samples with support for all annotated introns";
NC_043015.1	Gnomon	exon	15319185	15319226	.	+	.	gene_id "LOC115222124"; db_xref "GeneID:115222124"; gbkey "mRNA"; gene "LOC115222124"; ID ""; gene_name "LOC115222124"; transcript_id "XM_029792254.2"; product "PCI domain-containing protein 2"; exon_number "2"; model_evidence "Supporting evidence includes similarity to: 18 Proteins, and 100% coverage of the annotated genomic feature by RNAseq alignments, including 33 samples with support for all annotated introns";
NC_043015.1	Gnomon	exon	15320544	15320665	.	+	.	gene_id "LOC115222124"; db_xref "GeneID:115222124"; gbkey "mRNA"; gene "LOC115222124"; ID ""; gene_name "LOC115222124"; transcript_id "XM_029792254.2"; product "PCI domain-containing protein 2"; exon_number "3"; model_evidence "Supporting evidence includes similarity to: 18 Proteins, and 100% coverage of the annotated genomic feature by RNAseq alignments, including 33 samples with support for all annotated introns";
NC_043015.1	Gnomon	exon	15321863	15321928	.	+	.	gene_id "LOC115222124"; db_xref "GeneID:115222124"; gbkey "mRNA"; gene "LOC115222124"; ID ""; gene_name "LOC115222124"; transcript_id "XM_029792254.2"; product "PCI domain-containing protein 2"; exon_number "4"; model_evidence "Supporting evidence includes similarity to: 18 Proteins, and 100% coverage of the annotated genomic feature by RNAseq alignments, including 33 samples with support for all annotated introns";
NC_043015.1	Gnomon	exon	15326443	15326539	.	+	.	gene_id "LOC115222124"; db_xref "GeneID:115222124"; gbkey "mRNA"; gene "LOC115222124"; ID ""; gene_name "LOC115222124"; transcript_id "XM_029792254.2"; product "PCI domain-containing protein 2"; exon_number "5"; model_evidence "Supporting evidence includes similarity to: 18 Proteins, and 100% coverage of the annotated genomic feature by RNAseq alignments, including 33 samples with support for all annotated introns";
NC_043015.1	Gnomon	exon	15327911	15328014	.	+	.	gene_id "LOC115222124"; db_xref "GeneID:115222124"; gbkey "mRNA"; gene "LOC115222124"; ID ""; gene_name "LOC115222124"; transcript_id "XM_029792254.2"; product "PCI domain-containing protein 2"; exon_number "6"; model_evidence "Supporting evidence includes similarity to: 18 Proteins, and 100% coverage of the annotated genomic feature by RNAseq alignments, including 33 samples with support for all annotated introns";
NC_043015.1	Gnomon	exon	15329062	15329137	.	+	.	gene_id "LOC115222124"; db_xref "GeneID:115222124"; gbkey "mRNA"; gene "LOC115222124"; ID ""; gene_name "LOC115222124"; transcript_id "XM_029792254.2"; product "PCI domain-containing protein 2"; exon_number "7"; model_evidence "Supporting evidence includes similarity to: 18 Proteins, and 100% coverage of the annotated genomic feature by RNAseq alignments, including 33 samples with support for all annotated introns";
NC_043015.1	Gnomon	exon	15333742	15333836	.	+	.	gene_id "LOC115222124"; db_xref "GeneID:115222124"; gbkey "mRNA"; gene "LOC115222124"; ID ""; gene_name "LOC115222124"; transcript_id "XM_029792254.2"; product "PCI domain-containing protein 2"; exon_number "8"; model_evidence "Supporting evidence includes similarity to: 18 Proteins, and 100% coverage of the annotated genomic feature by RNAseq alignments, including 33 samples with support for all annotated introns";
NC_043015.1	Gnomon	exon	15334646	15334692	.	+	.	gene_id "LOC115222124"; db_xref "GeneID:115222124"; gbkey "mRNA"; gene "LOC115222124"; ID ""; gene_name "LOC115222124"; transcript_id "XM_029792254.2"; product "PCI domain-containing protein 2"; exon_number "9"; model_evidence "Supporting evidence includes similarity to: 18 Proteins, and 100% coverage of the annotated genomic feature by RNAseq alignments, including 33 samples with support for all annotated introns";
NC_043015.1	Gnomon	exon	15335786	15335886	.	+	.	gene_id "LOC115222124"; db_xref "GeneID:115222124"; gbkey "mRNA"; gene "LOC115222124"; ID ""; gene_name "LOC115222124"; transcript_id "XM_029792254.2"; product "PCI domain-containing protein 2"; exon_number "10"; model_evidence "Supporting evidence includes similarity to: 18 Proteins, and 100% coverage of the annotated genomic feature by RNAseq alignments, including 33 samples with support for all annotated introns";
NC_043015.1	Gnomon	exon	15336967	15337040	.	+	.	gene_id "LOC115222124"; db_xref "GeneID:115222124"; gbkey "mRNA"; gene "LOC115222124"; ID ""; gene_name "LOC115222124"; transcript_id "XM_029792254.2"; product "PCI domain-containing protein 2"; exon_number "11"; model_evidence "Supporting evidence includes similarity to: 18 Proteins, and 100% coverage of the annotated genomic feature by RNAseq alignments, including 33 samples with support for all annotated introns";
NC_043015.1	Gnomon	exon	15337975	15338100	.	+	.	gene_id "LOC115222124"; db_xref "GeneID:115222124"; gbkey "mRNA"; gene "LOC115222124"; ID ""; gene_name "LOC115222124"; transcript_id "XM_029792254.2"; product "PCI domain-containing protein 2"; exon_number "12"; model_evidence "Supporting evidence includes similarity to: 18 Proteins, and 100% coverage of the annotated genomic feature by RNAseq alignments, including 33 samples with support for all annotated introns";
NC_043015.1	Gnomon	exon	15338885	15338951	.	+	.	gene_id "LOC115222124"; db_xref "GeneID:115222124"; gbkey "mRNA"; gene "LOC115222124"; ID ""; gene_name "LOC115222124"; transcript_id "XM_029792254.2"; product "PCI domain-containing protein 2"; exon_number "13"; model_evidence "Supporting evidence includes similarity to: 18 Proteins, and 100% coverage of the annotated genomic feature by RNAseq alignments, including 33 samples with support for all annotated introns";
NC_043015.1	Gnomon	exon	15343353	15343409	.	+	.	gene_id "LOC115222124"; db_xref "GeneID:115222124"; gbkey "mRNA"; gene "LOC115222124"; ID ""; gene_name "LOC115222124"; transcript_id "XM_029792254.2"; product "PCI domain-containing protein 2"; exon_number "14"; model_evidence "Supporting evidence includes similarity to: 18 Proteins, and 100% coverage of the annotated genomic feature by RNAseq alignments, including 33 samples with support for all annotated introns";
NC_043015.1	Gnomon	exon	15345305	15345968	.	+	.	gene_id "LOC115222124"; db_xref "GeneID:115222124"; gbkey "mRNA"; gene "LOC115222124"; ID ""; gene_name "LOC115222124"; transcript_id "XM_029792254.2"; product "PCI domain-containing protein 2"; exon_number "15"; model_evidence "Supporting evidence includes similarity to: 18 Proteins, and 100% coverage of the annotated genomic feature by RNAseq alignments, including 33 samples with support for all annotated introns";
NC_043015.1	Gnomon	start_codon	15318784	15318786	.	+	0	gene_id "LOC115222124"; db_xref "GeneID:115222124"; gbkey "CDS"; gene "LOC115222124"; ID ""; gene_name "LOC115222124"; transcript_id "XM_029792254.2"; product "PCI domain-containing protein 2"; protein_id "XP_029648114.1"; exon_number "1";
NC_043015.1	Gnomon	stop_codon	15345392	15345394	.	+	0	gene_id "LOC115222124"; db_xref "GeneID:115222124"; gbkey "CDS"; gene "LOC115222124"; ID ""; gene_name "LOC115222124"; transcript_id "XM_029792254.2"; product "PCI domain-containing protein 2"; protein_id "XP_029648114.1"; exon_number "15";
NC_043015.1	Gnomon	gene	28322674	28465978	.	+	.	gene_id "LOC115222125"; db_xref "GeneID:115222125"; gbkey "Gene"; gene "LOC115222125"; gene_biotype "protein_coding"; ID ""; gene_name "LOC115222125";
NC_043015.1	Gnomon~FLAMseq	transcript	28322712	28465978	.	+	.	gene_id "LOC115222125"; ID "XM_029792255.2"; gene_name "LOC115222125"; transcript_id "FLAMseq_ext~XM_029792255.2"; three_prime_ext "6401";
NC_043015.1	Gnomon~FLAMseq	exon	28322712	28322861	.	+	.	gene_id "LOC115222125"; db_xref "GeneID:115222125"; gbkey "mRNA"; gene "LOC115222125"; ID ""; gene_name "LOC115222125"; transcript_id "FLAMseq_ext~XM_029792255.2"; product "long-chain-fatty-acid--CoA ligase 4, transcript variant X1"; exon_number "1"; model_evidence "Supporting evidence includes similarity to: 44 Proteins, and 100% coverage of the annotated genomic feature by RNAseq alignments, including 30 samples with support for all annotated introns";
NC_043015.1	Gnomon~FLAMseq	exon	28375215	28375259	.	+	.	gene_id "LOC115222125"; db_xref "GeneID:115222125"; gbkey "mRNA"; gene "LOC115222125"; ID ""; gene_name "LOC115222125"; transcript_id "FLAMseq_ext~XM_029792255.2"; product "long-chain-fatty-acid--CoA ligase 4, transcript variant X1"; exon_number "2"; model_evidence "Supporting evidence includes similarity to: 44 Proteins, and 100% coverage of the annotated genomic feature by RNAseq alignments, including 30 samples with support for all annotated introns";
NC_043015.1	Gnomon~FLAMseq	exon	28407838	28407994	.	+	.	gene_id "LOC115222125"; db_xref "GeneID:115222125"; gbkey "mRNA"; gene "LOC115222125"; ID ""; gene_name "LOC115222125"; transcript_id "FLAMseq_ext~XM_029792255.2"; product "long-chain-fatty-acid--CoA ligase 4, transcript variant X1"; exon_number "3"; model_evidence "Supporting evidence includes similarity to: 44 Proteins, and 100% coverage of the annotated genomic feature by RNAseq alignments, including 30 samples with support for all annotated introns";
NC_043015.1	Gnomon~FLAMseq	exon	28410828	28411043	.	+	.	gene_id "LOC115222125"; db_xref "GeneID:115222125"; gbkey "mRNA"; gene "LOC115222125"; ID ""; gene_name "LOC115222125"; transcript_id "FLAMseq_ext~XM_029792255.2"; product "long-chain-fatty-acid--CoA ligase 4, transcript variant X1"; exon_number "4"; model_evidence "Supporting evidence includes similarity to: 44 Proteins, and 100% coverage of the annotated genomic feature by RNAseq alignments, including 30 samples with support for all annotated introns";
NC_043015.1	Gnomon~FLAMseq	exon	28428346	28428523	.	+	.	gene_id "LOC115222125"; db_xref "GeneID:115222125"; gbkey "mRNA"; gene "LOC115222125"; ID ""; gene_name "LOC115222125"; transcript_id "FLAMseq_ext~XM_029792255.2"; product "long-chain-fatty-acid--CoA ligase 4, transcript variant X1"; exon_number "5"; model_evidence "Supporting evidence includes similarity to: 44 Proteins, and 100% coverage of the annotated genomic feature by RNAseq alignments, including 30 samples with support for all annotated introns";
NC_043015.1	Gnomon~FLAMseq	exon	28431234	28431340	.	+	.	gene_id "LOC115222125"; db_xref "GeneID:115222125"; gbkey "mRNA"; gene "LOC115222125"; ID ""; gene_name "LOC115222125"; transcript_id "FLAMseq_ext~XM_029792255.2"; product "long-chain-fatty-acid--CoA ligase 4, transcript variant X1"; exon_number "6"; model_evidence "Supporting evidence includes similarity to: 44 Proteins, and 100% coverage of the annotated genomic feature by RNAseq alignments, including 30 samples with support for all annotated introns";
NC_043015.1	Gnomon~FLAMseq	exon	28435554	28435695	.	+	.	gene_id "LOC115222125"; db_xref "GeneID:115222125"; gbkey "mRNA"; gene "LOC115222125"; ID ""; gene_name "LOC115222125"; transcript_id "FLAMseq_ext~XM_029792255.2"; product "long-chain-fatty-acid--CoA ligase 4, transcript variant X1"; exon_number "7"; model_evidence "Supporting evidence includes similarity to: 44 Proteins, and 100% coverage of the annotated genomic feature by RNAseq alignments, including 30 samples with support for all annotated introns";
NC_043015.1	Gnomon~FLAMseq	exon	28436763	28436843	.	+	.	gene_id "LOC115222125"; db_xref "GeneID:115222125"; gbkey "mRNA"; gene "LOC115222125"; ID ""; gene_name "LOC115222125"; transcript_id "FLAMseq_ext~XM_029792255.2"; product "long-chain-fatty-acid--CoA ligase 4, transcript variant X1"; exon_number "8"; model_evidence "Supporting evidence includes similarity to: 44 Proteins, and 100% coverage of the annotated genomic feature by RNAseq alignments, including 30 samples with support for all annotated introns";
NC_043015.1	Gnomon~FLAMseq	exon	28437841	28437910	.	+	.	gene_id "LOC115222125"; db_xref "GeneID:115222125"; gbkey "mRNA"; gene "LOC115222125"; ID ""; gene_name "LOC115222125"; transcript_id "FLAMseq_ext~XM_029792255.2"; product "long-chain-fatty-acid--CoA ligase 4, transcript variant X1"; exon_number "9"; model_evidence "Supporting evidence includes similarity to: 44 Proteins, and 100% coverage of the annotated genomic feature by RNAseq alignments, including 30 samples with support for all annotated introns";
NC_043015.1	Gnomon~FLAMseq	exon	28440277	28440335	.	+	.	gene_id "LOC115222125"; db_xref "GeneID:115222125"; gbkey "mRNA"; gene "LOC115222125"; ID ""; gene_name "LOC115222125"; transcript_id "FLAMseq_ext~XM_029792255.2"; product "long-chain-fatty-acid--CoA ligase 4, transcript variant X1"; exon_number "10"; model_evidence "Supporting evidence includes similarity to: 44 Proteins, and 100% coverage of the annotated genomic feature by RNAseq alignments, including 30 samples with support for all annotated introns";
NC_043015.1	Gnomon~FLAMseq	exon	28443256	28443320	.	+	.	gene_id "LOC115222125"; db_xref "GeneID:115222125"; gbkey "mRNA"; gene "LOC115222125"; ID ""; gene_name "LOC115222125"; transcript_id "FLAMseq_ext~XM_029792255.2"; product "long-chain-fatty-acid--CoA ligase 4, transcript variant X1"; exon_number "11"; model_evidence "Supporting evidence includes similarity to: 44 Proteins, and 100% coverage of the annotated genomic feature by RNAseq alignments, including 30 samples with support for all annotated introns";
NC_043015.1	Gnomon~FLAMseq	exon	28445442	28445513	.	+	.	gene_id "LOC115222125"; db_xref "GeneID:115222125"; gbkey "mRNA"; gene "LOC115222125"; ID ""; gene_name "LOC115222125"; transcript_id "FLAMseq_ext~XM_029792255.2"; product "long-chain-fatty-acid--CoA ligase 4, transcript variant X1"; exon_number "12"; model_evidence "Supporting evidence includes similarity to: 44 Proteins, and 100% coverage of the annotated genomic feature by RNAseq alignments, including 30 samples with support for all annotated introns";
NC_043015.1	Gnomon~FLAMseq	exon	28447213	28447352	.	+	.	gene_id "LOC115222125"; db_xref "GeneID:115222125"; gbkey "mRNA"; gene "LOC115222125"; ID ""; gene_name "LOC115222125"; transcript_id "FLAMseq_ext~XM_029792255.2"; product "long-chain-fatty-acid--CoA ligase 4, transcript variant X1"; exon_number "13"; model_evidence "Supporting evidence includes similarity to: 44 Proteins, and 100% coverage of the annotated genomic feature by RNAseq alignments, including 30 samples with support for all annotated introns";
NC_043015.1	Gnomon~FLAMseq	exon	28449123	28449295	.	+	.	gene_id "LOC115222125"; db_xref "GeneID:115222125"; gbkey "mRNA"; gene "LOC115222125"; ID ""; gene_name "LOC115222125"; transcript_id "FLAMseq_ext~XM_029792255.2"; product "long-chain-fatty-acid--CoA ligase 4, transcript variant X1"; exon_number "14"; model_evidence "Supporting evidence includes similarity to: 44 Proteins, and 100% coverage of the annotated genomic feature by RNAseq alignments, including 30 samples with support for all annotated introns";
NC_043015.1	Gnomon~FLAMseq	exon	28453887	28453961	.	+	.	gene_id "LOC115222125"; db_xref "GeneID:115222125"; gbkey "mRNA"; gene "LOC115222125"; ID ""; gene_name "LOC115222125"; transcript_id "FLAMseq_ext~XM_029792255.2"; product "long-chain-fatty-acid--CoA ligase 4, transcript variant X1"; exon_number "15"; model_evidence "Supporting evidence includes similarity to: 44 Proteins, and 100% coverage of the annotated genomic feature by RNAseq alignments, including 30 samples with support for all annotated introns";
NC_043015.1	Gnomon~FLAMseq	exon	28455233	28455421	.	+	.	gene_id "LOC115222125"; db_xref "GeneID:115222125"; gbkey "mRNA"; gene "LOC115222125"; ID ""; gene_name "LOC115222125"; transcript_id "FLAMseq_ext~XM_029792255.2"; product "long-chain-fatty-acid--CoA ligase 4, transcript variant X1"; exon_number "16"; model_evidence "Supporting evidence includes similarity to: 44 Proteins, and 100% coverage of the annotated genomic feature by RNAseq alignments, including 30 samples with support for all annotated introns";
NC_043015.1	Gnomon~FLAMseq	exon	28456491	28456766	.	+	.	gene_id "LOC115222125"; db_xref "GeneID:115222125"; gbkey "mRNA"; gene "LOC115222125"; ID ""; gene_name "LOC115222125"; transcript_id "FLAMseq_ext~XM_029792255.2"; product "long-chain-fatty-acid--CoA ligase 4, transcript variant X1"; exon_number "17"; model_evidence "Supporting evidence includes similarity to: 44 Proteins, and 100% coverage of the annotated genomic feature by RNAseq alignments, including 30 samples with support for all annotated introns";
NC_043015.1	Gnomon~FLAMseq	exon	28458665	28459577	.	+	.	gene_id "LOC115222125"; db_xref "GeneID:115222125"; gbkey "mRNA"; gene "LOC115222125"; ID ""; gene_name "LOC115222125"; transcript_id "FLAMseq_ext~XM_029792255.2"; product "long-chain-fatty-acid--CoA ligase 4, transcript variant X1"; exon_number "18"; model_evidence "Supporting evidence includes similarity to: 44 Proteins, and 100% coverage of the annotated genomic feature by RNAseq alignments, including 30 samples with support for all annotated introns";
NC_043015.1	Gnomon~FLAMseq	exon	28458665	28465978	.	+	.	gene_id "LOC115222125"; db_xref "GeneID:115222125"; gbkey "mRNA"; gene "LOC115222125"; ID ""; gene_name "LOC115222125"; transcript_id "FLAMseq_ext~XM_029792255.2"; product "long-chain-fatty-acid--CoA ligase 4"; exon_number "18"; model_evidence "Supporting evidence includes similarity to: 44 Proteins, and 100% coverage of the annotated genomic feature by RNAseq alignments"; three_prime_ext "6401";
NC_043015.1	PBRI	transcript	28322674	28456708	.	+	.	gene_id "LOC115222125"; ID ""; gene_name "LOC115222125"; transcript_id "G49634.6"; uniq_trans_id "G49634.6";
NC_043015.1	PBRI	exon	28322674	28322861	.	+	.	gene_id "LOC115222125"; ID ""; gene_name "LOC115222125"; transcript_id "G49634.6"; exon_number "1"; uniq_trans_id "G49634.6";
NC_043015.1	PBRI	exon	28375215	28375259	.	+	.	gene_id "LOC115222125"; ID ""; gene_name "LOC115222125"; transcript_id "G49634.6"; exon_number "2"; uniq_trans_id "G49634.6";
NC_043015.1	PBRI	exon	28407838	28407994	.	+	.	gene_id "LOC115222125"; ID ""; gene_name "LOC115222125"; transcript_id "G49634.6"; exon_number "3"; uniq_trans_id "G49634.6";
NC_043015.1	PBRI	exon	28410828	28411043	.	+	.	gene_id "LOC115222125"; ID ""; gene_name "LOC115222125"; transcript_id "G49634.6"; exon_number "4"; uniq_trans_id "G49634.6";
NC_043015.1	PBRI	exon	28428346	28428523	.	+	.	gene_id "LOC115222125"; ID ""; gene_name "LOC115222125"; transcript_id "G49634.6"; exon_number "5"; uniq_trans_id "G49634.6";
NC_043015.1	PBRI	exon	28431234	28431340	.	+	.	gene_id "LOC115222125"; ID ""; gene_name "LOC115222125"; transcript_id "G49634.6"; exon_number "6"; uniq_trans_id "G49634.6";
NC_043015.1	PBRI	exon	28435554	28435695	.	+	.	gene_id "LOC115222125"; ID ""; gene_name "LOC115222125"; transcript_id "G49634.6"; exon_number "7"; uniq_trans_id "G49634.6";
NC_043015.1	PBRI	exon	28436763	28436843	.	+	.	gene_id "LOC115222125"; ID ""; gene_name "LOC115222125"; transcript_id "G49634.6"; exon_number "8"; uniq_trans_id "G49634.6";
NC_043015.1	PBRI	exon	28437841	28437910	.	+	.	gene_id "LOC115222125"; ID ""; gene_name "LOC115222125"; transcript_id "G49634.6"; exon_number "9"; uniq_trans_id "G49634.6";
NC_043015.1	PBRI	exon	28440277	28440335	.	+	.	gene_id "LOC115222125"; ID ""; gene_name "LOC115222125"; transcript_id "G49634.6"; exon_number "10"; uniq_trans_id "G49634.6";
NC_043015.1	PBRI	exon	28443256	28443320	.	+	.	gene_id "LOC115222125"; ID ""; gene_name "LOC115222125"; transcript_id "G49634.6"; exon_number "11"; uniq_trans_id "G49634.6";
NC_043015.1	PBRI	exon	28445442	28445513	.	+	.	gene_id "LOC115222125"; ID ""; gene_name "LOC115222125"; transcript_id "G49634.6"; exon_number "12"; uniq_trans_id "G49634.6";
NC_043015.1	PBRI	exon	28447213	28447352	.	+	.	gene_id "LOC115222125"; ID ""; gene_name "LOC115222125"; transcript_id "G49634.6"; exon_number "13"; uniq_trans_id "G49634.6";
NC_043015.1	PBRI	exon	28449123	28449295	.	+	.	gene_id "LOC115222125"; ID ""; gene_name "LOC115222125"; transcript_id "G49634.6"; exon_number "14"; uniq_trans_id "G49634.6";
NC_043015.1	PBRI	exon	28453887	28453961	.	+	.	gene_id "LOC115222125"; ID ""; gene_name "LOC115222125"; transcript_id "G49634.6"; exon_number "15"; uniq_trans_id "G49634.6";
NC_043015.1	PBRI	exon	28455233	28455421	.	+	.	gene_id "LOC115222125"; ID ""; gene_name "LOC115222125"; transcript_id "G49634.6"; exon_number "16"; uniq_trans_id "G49634.6";
NC_043015.1	PBRI	exon	28456491	28456708	.	+	.	gene_id "LOC115222125"; ID ""; gene_name "LOC115222125"; transcript_id "G49634.6"; exon_number "17"; uniq_trans_id "G49634.6";
NC_043015.1	Gnomon	transcript	28322712	28459577	.	+	.	gene_id "LOC115222125"; ID "XM_029792255.2"; gene_name "LOC115222125"; transcript_id "XM_029792255.2";
NC_043015.1	Gnomon	CDS	28407860	28407994	.	+	0	gene_id "LOC115222125"; db_xref "GeneID:115222125"; gbkey "CDS"; gene "LOC115222125"; ID ""; gene_name "LOC115222125"; transcript_id "XM_029792255.2"; product "long-chain-fatty-acid--CoA ligase 4"; protein_id "XP_029648115.1"; exon_number "3";
NC_043015.1	Gnomon	CDS	28410828	28411043	.	+	0	gene_id "LOC115222125"; db_xref "GeneID:115222125"; gbkey "CDS"; gene "LOC115222125"; ID ""; gene_name "LOC115222125"; transcript_id "XM_029792255.2"; product "long-chain-fatty-acid--CoA ligase 4"; protein_id "XP_029648115.1"; exon_number "4";
NC_043015.1	Gnomon	CDS	28428346	28428523	.	+	0	gene_id "LOC115222125"; db_xref "GeneID:115222125"; gbkey "CDS"; gene "LOC115222125"; ID ""; gene_name "LOC115222125"; transcript_id "XM_029792255.2"; product "long-chain-fatty-acid--CoA ligase 4"; protein_id "XP_029648115.1"; exon_number "5";
NC_043015.1	Gnomon	CDS	28431234	28431340	.	+	2	gene_id "LOC115222125"; db_xref "GeneID:115222125"; gbkey "CDS"; gene "LOC115222125"; ID ""; gene_name "LOC115222125"; transcript_id "XM_029792255.2"; product "long-chain-fatty-acid--CoA ligase 4"; protein_id "XP_029648115.1"; exon_number "6";
NC_043015.1	Gnomon	CDS	28435554	28435695	.	+	0	gene_id "LOC115222125"; db_xref "GeneID:115222125"; gbkey "CDS"; gene "LOC115222125"; ID ""; gene_name "LOC115222125"; transcript_id "XM_029792255.2"; product "long-chain-fatty-acid--CoA ligase 4"; protein_id "XP_029648115.1"; exon_number "7";
NC_043015.1	Gnomon	CDS	28436763	28436843	.	+	2	gene_id "LOC115222125"; db_xref "GeneID:115222125"; gbkey "CDS"; gene "LOC115222125"; ID ""; gene_name "LOC115222125"; transcript_id "XM_029792255.2"; product "long-chain-fatty-acid--CoA ligase 4"; protein_id "XP_029648115.1"; exon_number "8";
NC_043015.1	Gnomon	CDS	28437841	28437910	.	+	2	gene_id "LOC115222125"; db_xref "GeneID:115222125"; gbkey "CDS"; gene "LOC115222125"; ID ""; gene_name "LOC115222125"; transcript_id "XM_029792255.2"; product "long-chain-fatty-acid--CoA ligase 4"; protein_id "XP_029648115.1"; exon_number "9";
NC_043015.1	Gnomon	CDS	28440277	28440335	.	+	1	gene_id "LOC115222125"; db_xref "GeneID:115222125"; gbkey "CDS"; gene "LOC115222125"; ID ""; gene_name "LOC115222125"; transcript_id "XM_029792255.2"; product "long-chain-fatty-acid--CoA ligase 4"; protein_id "XP_029648115.1"; exon_number "10";
NC_043015.1	Gnomon	CDS	28443256	28443320	.	+	2	gene_id "LOC115222125"; db_xref "GeneID:115222125"; gbkey "CDS"; gene "LOC115222125"; ID ""; gene_name "LOC115222125"; transcript_id "XM_029792255.2"; product "long-chain-fatty-acid--CoA ligase 4"; protein_id "XP_029648115.1"; exon_number "11";
NC_043015.1	Gnomon	CDS	28445442	28445513	.	+	0	gene_id "LOC115222125"; db_xref "GeneID:115222125"; gbkey "CDS"; gene "LOC115222125"; ID ""; gene_name "LOC115222125"; transcript_id "XM_029792255.2"; product "long-chain-fatty-acid--CoA ligase 4"; protein_id "XP_029648115.1"; exon_number "12";
NC_043015.1	Gnomon	CDS	28447213	28447352	.	+	0	gene_id "LOC115222125"; db_xref "GeneID:115222125"; gbkey "CDS"; gene "LOC115222125"; ID ""; gene_name "LOC115222125"; transcript_id "XM_029792255.2"; product "long-chain-fatty-acid--CoA ligase 4"; protein_id "XP_029648115.1"; exon_number "13";
NC_043015.1	Gnomon	CDS	28449123	28449295	.	+	1	gene_id "LOC115222125"; db_xref "GeneID:115222125"; gbkey "CDS"; gene "LOC115222125"; ID ""; gene_name "LOC115222125"; transcript_id "XM_029792255.2"; product "long-chain-fatty-acid--CoA ligase 4"; protein_id "XP_029648115.1"; exon_number "14";
NC_043015.1	Gnomon	CDS	28453887	28453961	.	+	2	gene_id "LOC115222125"; db_xref "GeneID:115222125"; gbkey "CDS"; gene "LOC115222125"; ID ""; gene_name "LOC115222125"; transcript_id "XM_029792255.2"; product "long-chain-fatty-acid--CoA ligase 4"; protein_id "XP_029648115.1"; exon_number "15";
NC_043015.1	Gnomon	CDS	28455233	28455421	.	+	2	gene_id "LOC115222125"; db_xref "GeneID:115222125"; gbkey "CDS"; gene "LOC115222125"; ID ""; gene_name "LOC115222125"; transcript_id "XM_029792255.2"; product "long-chain-fatty-acid--CoA ligase 4"; protein_id "XP_029648115.1"; exon_number "16";
NC_043015.1	Gnomon	CDS	28456491	28456766	.	+	2	gene_id "LOC115222125"; db_xref "GeneID:115222125"; gbkey "CDS"; gene "LOC115222125"; ID ""; gene_name "LOC115222125"; transcript_id "XM_029792255.2"; product "long-chain-fatty-acid--CoA ligase 4"; protein_id "XP_029648115.1"; exon_number "17";
NC_043015.1	Gnomon	CDS	28458665	28458819	.	+	2	gene_id "LOC115222125"; db_xref "GeneID:115222125"; gbkey "CDS"; gene "LOC115222125"; ID ""; gene_name "LOC115222125"; transcript_id "XM_029792255.2"; product "long-chain-fatty-acid--CoA ligase 4"; protein_id "XP_029648115.1"; exon_number "18";
NC_043015.1	Gnomon	exon	28322712	28322861	.	+	.	gene_id "LOC115222125"; db_xref "GeneID:115222125"; gbkey "mRNA"; gene "LOC115222125"; ID ""; gene_name "LOC115222125"; transcript_id "XM_029792255.2"; product "long-chain-fatty-acid--CoA ligase 4, transcript variant X1"; exon_number "1"; model_evidence "Supporting evidence includes similarity to: 44 Proteins, and 100% coverage of the annotated genomic feature by RNAseq alignments, including 30 samples with support for all annotated introns";
NC_043015.1	Gnomon	exon	28375215	28375259	.	+	.	gene_id "LOC115222125"; db_xref "GeneID:115222125"; gbkey "mRNA"; gene "LOC115222125"; ID ""; gene_name "LOC115222125"; transcript_id "XM_029792255.2"; product "long-chain-fatty-acid--CoA ligase 4, transcript variant X1"; exon_number "2"; model_evidence "Supporting evidence includes similarity to: 44 Proteins, and 100% coverage of the annotated genomic feature by RNAseq alignments, including 30 samples with support for all annotated introns";
NC_043015.1	Gnomon	exon	28407838	28407994	.	+	.	gene_id "LOC115222125"; db_xref "GeneID:115222125"; gbkey "mRNA"; gene "LOC115222125"; ID ""; gene_name "LOC115222125"; transcript_id "XM_029792255.2"; product "long-chain-fatty-acid--CoA ligase 4, transcript variant X1"; exon_number "3"; model_evidence "Supporting evidence includes similarity to: 44 Proteins, and 100% coverage of the annotated genomic feature by RNAseq alignments, including 30 samples with support for all annotated introns";
NC_043015.1	Gnomon	exon	28410828	28411043	.	+	.	gene_id "LOC115222125"; db_xref "GeneID:115222125"; gbkey "mRNA"; gene "LOC115222125"; ID ""; gene_name "LOC115222125"; transcript_id "XM_029792255.2"; product "long-chain-fatty-acid--CoA ligase 4, transcript variant X1"; exon_number "4"; model_evidence "Supporting evidence includes similarity to: 44 Proteins, and 100% coverage of the annotated genomic feature by RNAseq alignments, including 30 samples with support for all annotated introns";
NC_043015.1	Gnomon	exon	28428346	28428523	.	+	.	gene_id "LOC115222125"; db_xref "GeneID:115222125"; gbkey "mRNA"; gene "LOC115222125"; ID ""; gene_name "LOC115222125"; transcript_id "XM_029792255.2"; product "long-chain-fatty-acid--CoA ligase 4, transcript variant X1"; exon_number "5"; model_evidence "Supporting evidence includes similarity to: 44 Proteins, and 100% coverage of the annotated genomic feature by RNAseq alignments, including 30 samples with support for all annotated introns";
NC_043015.1	Gnomon	exon	28431234	28431340	.	+	.	gene_id "LOC115222125"; db_xref "GeneID:115222125"; gbkey "mRNA"; gene "LOC115222125"; ID ""; gene_name "LOC115222125"; transcript_id "XM_029792255.2"; product "long-chain-fatty-acid--CoA ligase 4, transcript variant X1"; exon_number "6"; model_evidence "Supporting evidence includes similarity to: 44 Proteins, and 100% coverage of the annotated genomic feature by RNAseq alignments, including 30 samples with support for all annotated introns";
NC_043015.1	Gnomon	exon	28435554	28435695	.	+	.	gene_id "LOC115222125"; db_xref "GeneID:115222125"; gbkey "mRNA"; gene "LOC115222125"; ID ""; gene_name "LOC115222125"; transcript_id "XM_029792255.2"; product "long-chain-fatty-acid--CoA ligase 4, transcript variant X1"; exon_number "7"; model_evidence "Supporting evidence includes similarity to: 44 Proteins, and 100% coverage of the annotated genomic feature by RNAseq alignments, including 30 samples with support for all annotated introns";
NC_043015.1	Gnomon	exon	28436763	28436843	.	+	.	gene_id "LOC115222125"; db_xref "GeneID:115222125"; gbkey "mRNA"; gene "LOC115222125"; ID ""; gene_name "LOC115222125"; transcript_id "XM_029792255.2"; product "long-chain-fatty-acid--CoA ligase 4, transcript variant X1"; exon_number "8"; model_evidence "Supporting evidence includes similarity to: 44 Proteins, and 100% coverage of the annotated genomic feature by RNAseq alignments, including 30 samples with support for all annotated introns";
NC_043015.1	Gnomon	exon	28437841	28437910	.	+	.	gene_id "LOC115222125"; db_xref "GeneID:115222125"; gbkey "mRNA"; gene "LOC115222125"; ID ""; gene_name "LOC115222125"; transcript_id "XM_029792255.2"; product "long-chain-fatty-acid--CoA ligase 4, transcript variant X1"; exon_number "9"; model_evidence "Supporting evidence includes similarity to: 44 Proteins, and 100% coverage of the annotated genomic feature by RNAseq alignments, including 30 samples with support for all annotated introns";
NC_043015.1	Gnomon	exon	28440277	28440335	.	+	.	gene_id "LOC115222125"; db_xref "GeneID:115222125"; gbkey "mRNA"; gene "LOC115222125"; ID ""; gene_name "LOC115222125"; transcript_id "XM_029792255.2"; product "long-chain-fatty-acid--CoA ligase 4, transcript variant X1"; exon_number "10"; model_evidence "Supporting evidence includes similarity to: 44 Proteins, and 100% coverage of the annotated genomic feature by RNAseq alignments, including 30 samples with support for all annotated introns";
NC_043015.1	Gnomon	exon	28443256	28443320	.	+	.	gene_id "LOC115222125"; db_xref "GeneID:115222125"; gbkey "mRNA"; gene "LOC115222125"; ID ""; gene_name "LOC115222125"; transcript_id "XM_029792255.2"; product "long-chain-fatty-acid--CoA ligase 4, transcript variant X1"; exon_number "11"; model_evidence "Supporting evidence includes similarity to: 44 Proteins, and 100% coverage of the annotated genomic feature by RNAseq alignments, including 30 samples with support for all annotated introns";
NC_043015.1	Gnomon	exon	28445442	28445513	.	+	.	gene_id "LOC115222125"; db_xref "GeneID:115222125"; gbkey "mRNA"; gene "LOC115222125"; ID ""; gene_name "LOC115222125"; transcript_id "XM_029792255.2"; product "long-chain-fatty-acid--CoA ligase 4, transcript variant X1"; exon_number "12"; model_evidence "Supporting evidence includes similarity to: 44 Proteins, and 100% coverage of the annotated genomic feature by RNAseq alignments, including 30 samples with support for all annotated introns";
NC_043015.1	Gnomon	exon	28447213	28447352	.	+	.	gene_id "LOC115222125"; db_xref "GeneID:115222125"; gbkey "mRNA"; gene "LOC115222125"; ID ""; gene_name "LOC115222125"; transcript_id "XM_029792255.2"; product "long-chain-fatty-acid--CoA ligase 4, transcript variant X1"; exon_number "13"; model_evidence "Supporting evidence includes similarity to: 44 Proteins, and 100% coverage of the annotated genomic feature by RNAseq alignments, including 30 samples with support for all annotated introns";
NC_043015.1	Gnomon	exon	28449123	28449295	.	+	.	gene_id "LOC115222125"; db_xref "GeneID:115222125"; gbkey "mRNA"; gene "LOC115222125"; ID ""; gene_name "LOC115222125"; transcript_id "XM_029792255.2"; product "long-chain-fatty-acid--CoA ligase 4, transcript variant X1"; exon_number "14"; model_evidence "Supporting evidence includes similarity to: 44 Proteins, and 100% coverage of the annotated genomic feature by RNAseq alignments, including 30 samples with support for all annotated introns";
NC_043015.1	Gnomon	exon	28453887	28453961	.	+	.	gene_id "LOC115222125"; db_xref "GeneID:115222125"; gbkey "mRNA"; gene "LOC115222125"; ID ""; gene_name "LOC115222125"; transcript_id "XM_029792255.2"; product "long-chain-fatty-acid--CoA ligase 4, transcript variant X1"; exon_number "15"; model_evidence "Supporting evidence includes similarity to: 44 Proteins, and 100% coverage of the annotated genomic feature by RNAseq alignments, including 30 samples with support for all annotated introns";
NC_043015.1	Gnomon	exon	28455233	28455421	.	+	.	gene_id "LOC115222125"; db_xref "GeneID:115222125"; gbkey "mRNA"; gene "LOC115222125"; ID ""; gene_name "LOC115222125"; transcript_id "XM_029792255.2"; product "long-chain-fatty-acid--CoA ligase 4, transcript variant X1"; exon_number "16"; model_evidence "Supporting evidence includes similarity to: 44 Proteins, and 100% coverage of the annotated genomic feature by RNAseq alignments, including 30 samples with support for all annotated introns";
NC_043015.1	Gnomon	exon	28456491	28456766	.	+	.	gene_id "LOC115222125"; db_xref "GeneID:115222125"; gbkey "mRNA"; gene "LOC115222125"; ID ""; gene_name "LOC115222125"; transcript_id "XM_029792255.2"; product "long-chain-fatty-acid--CoA ligase 4, transcript variant X1"; exon_number "17"; model_evidence "Supporting evidence includes similarity to: 44 Proteins, and 100% coverage of the annotated genomic feature by RNAseq alignments, including 30 samples with support for all annotated introns";
NC_043015.1	Gnomon	exon	28458665	28459577	.	+	.	gene_id "LOC115222125"; db_xref "GeneID:115222125"; gbkey "mRNA"; gene "LOC115222125"; ID ""; gene_name "LOC115222125"; transcript_id "XM_029792255.2"; product "long-chain-fatty-acid--CoA ligase 4, transcript variant X1"; exon_number "18"; model_evidence "Supporting evidence includes similarity to: 44 Proteins, and 100% coverage of the annotated genomic feature by RNAseq alignments, including 30 samples with support for all annotated introns";
NC_043015.1	Gnomon	start_codon	28407860	28407862	.	+	0	gene_id "LOC115222125"; db_xref "GeneID:115222125"; gbkey "CDS"; gene "LOC115222125"; ID ""; gene_name "LOC115222125"; transcript_id "XM_029792255.2"; product "long-chain-fatty-acid--CoA ligase 4"; protein_id "XP_029648115.1"; exon_number "3";
NC_043015.1	Gnomon	stop_codon	28458820	28458822	.	+	0	gene_id "LOC115222125"; db_xref "GeneID:115222125"; gbkey "CDS"; gene "LOC115222125"; ID ""; gene_name "LOC115222125"; transcript_id "XM_029792255.2"; product "long-chain-fatty-acid--CoA ligase 4"; protein_id "XP_029648115.1"; exon_number "18";
NC_043015.1	Gnomon	transcript	28322712	28459577	.	+	.	gene_id "LOC115222125"; ID "XM_029792256.2"; gene_name "LOC115222125"; transcript_id "XM_029792256.2";
NC_043015.1	Gnomon	CDS	28407860	28407994	.	+	0	gene_id "LOC115222125"; db_xref "GeneID:115222125"; gbkey "CDS"; gene "LOC115222125"; ID ""; gene_name "LOC115222125"; transcript_id "XM_029792256.2"; product "long-chain-fatty-acid--CoA ligase 4"; protein_id "XP_029648116.1"; exon_number "2";
NC_043015.1	Gnomon	CDS	28410828	28411043	.	+	0	gene_id "LOC115222125"; db_xref "GeneID:115222125"; gbkey "CDS"; gene "LOC115222125"; ID ""; gene_name "LOC115222125"; transcript_id "XM_029792256.2"; product "long-chain-fatty-acid--CoA ligase 4"; protein_id "XP_029648116.1"; exon_number "3";
NC_043015.1	Gnomon	CDS	28428346	28428523	.	+	0	gene_id "LOC115222125"; db_xref "GeneID:115222125"; gbkey "CDS"; gene "LOC115222125"; ID ""; gene_name "LOC115222125"; transcript_id "XM_029792256.2"; product "long-chain-fatty-acid--CoA ligase 4"; protein_id "XP_029648116.1"; exon_number "4";
NC_043015.1	Gnomon	CDS	28431234	28431340	.	+	2	gene_id "LOC115222125"; db_xref "GeneID:115222125"; gbkey "CDS"; gene "LOC115222125"; ID ""; gene_name "LOC115222125"; transcript_id "XM_029792256.2"; product "long-chain-fatty-acid--CoA ligase 4"; protein_id "XP_029648116.1"; exon_number "5";
NC_043015.1	Gnomon	CDS	28435554	28435695	.	+	0	gene_id "LOC115222125"; db_xref "GeneID:115222125"; gbkey "CDS"; gene "LOC115222125"; ID ""; gene_name "LOC115222125"; transcript_id "XM_029792256.2"; product "long-chain-fatty-acid--CoA ligase 4"; protein_id "XP_029648116.1"; exon_number "6";
NC_043015.1	Gnomon	CDS	28436763	28436843	.	+	2	gene_id "LOC115222125"; db_xref "GeneID:115222125"; gbkey "CDS"; gene "LOC115222125"; ID ""; gene_name "LOC115222125"; transcript_id "XM_029792256.2"; product "long-chain-fatty-acid--CoA ligase 4"; protein_id "XP_029648116.1"; exon_number "7";
NC_043015.1	Gnomon	CDS	28437841	28437910	.	+	2	gene_id "LOC115222125"; db_xref "GeneID:115222125"; gbkey "CDS"; gene "LOC115222125"; ID ""; gene_name "LOC115222125"; transcript_id "XM_029792256.2"; product "long-chain-fatty-acid--CoA ligase 4"; protein_id "XP_029648116.1"; exon_number "8";
NC_043015.1	Gnomon	CDS	28440277	28440335	.	+	1	gene_id "LOC115222125"; db_xref "GeneID:115222125"; gbkey "CDS"; gene "LOC115222125"; ID ""; gene_name "LOC115222125"; transcript_id "XM_029792256.2"; product "long-chain-fatty-acid--CoA ligase 4"; protein_id "XP_029648116.1"; exon_number "9";
NC_043015.1	Gnomon	CDS	28443256	28443320	.	+	2	gene_id "LOC115222125"; db_xref "GeneID:115222125"; gbkey "CDS"; gene "LOC115222125"; ID ""; gene_name "LOC115222125"; transcript_id "XM_029792256.2"; product "long-chain-fatty-acid--CoA ligase 4"; protein_id "XP_029648116.1"; exon_number "10";
NC_043015.1	Gnomon	CDS	28445442	28445513	.	+	0	gene_id "LOC115222125"; db_xref "GeneID:115222125"; gbkey "CDS"; gene "LOC115222125"; ID ""; gene_name "LOC115222125"; transcript_id "XM_029792256.2"; product "long-chain-fatty-acid--CoA ligase 4"; protein_id "XP_029648116.1"; exon_number "11";
NC_043015.1	Gnomon	CDS	28447213	28447352	.	+	0	gene_id "LOC115222125"; db_xref "GeneID:115222125"; gbkey "CDS"; gene "LOC115222125"; ID ""; gene_name "LOC115222125"; transcript_id "XM_029792256.2"; product "long-chain-fatty-acid--CoA ligase 4"; protein_id "XP_029648116.1"; exon_number "12";
NC_043015.1	Gnomon	CDS	28449123	28449295	.	+	1	gene_id "LOC115222125"; db_xref "GeneID:115222125"; gbkey "CDS"; gene "LOC115222125"; ID ""; gene_name "LOC115222125"; transcript_id "XM_029792256.2"; product "long-chain-fatty-acid--CoA ligase 4"; protein_id "XP_029648116.1"; exon_number "13";
NC_043015.1	Gnomon	CDS	28453887	28453961	.	+	2	gene_id "LOC115222125"; db_xref "GeneID:115222125"; gbkey "CDS"; gene "LOC115222125"; ID ""; gene_name "LOC115222125"; transcript_id "XM_029792256.2"; product "long-chain-fatty-acid--CoA ligase 4"; protein_id "XP_029648116.1"; exon_number "14";
NC_043015.1	Gnomon	CDS	28455233	28455421	.	+	2	gene_id "LOC115222125"; db_xref "GeneID:115222125"; gbkey "CDS"; gene "LOC115222125"; ID ""; gene_name "LOC115222125"; transcript_id "XM_029792256.2"; product "long-chain-fatty-acid--CoA ligase 4"; protein_id "XP_029648116.1"; exon_number "15";
NC_043015.1	Gnomon	CDS	28456491	28456766	.	+	2	gene_id "LOC115222125"; db_xref "GeneID:115222125"; gbkey "CDS"; gene "LOC115222125"; ID ""; gene_name "LOC115222125"; transcript_id "XM_029792256.2"; product "long-chain-fatty-acid--CoA ligase 4"; protein_id "XP_029648116.1"; exon_number "16";
NC_043015.1	Gnomon	CDS	28458665	28458819	.	+	2	gene_id "LOC115222125"; db_xref "GeneID:115222125"; gbkey "CDS"; gene "LOC115222125"; ID ""; gene_name "LOC115222125"; transcript_id "XM_029792256.2"; product "long-chain-fatty-acid--CoA ligase 4"; protein_id "XP_029648116.1"; exon_number "17";
NC_043015.1	Gnomon	exon	28322712	28322861	.	+	.	gene_id "LOC115222125"; db_xref "GeneID:115222125"; gbkey "mRNA"; gene "LOC115222125"; ID ""; gene_name "LOC115222125"; transcript_id "XM_029792256.2"; product "long-chain-fatty-acid--CoA ligase 4, transcript variant X2"; exon_number "1"; model_evidence "Supporting evidence includes similarity to: 44 Proteins, and 100% coverage of the annotated genomic feature by RNAseq alignments, including 23 samples with support for all annotated introns";
NC_043015.1	Gnomon	exon	28407838	28407994	.	+	.	gene_id "LOC115222125"; db_xref "GeneID:115222125"; gbkey "mRNA"; gene "LOC115222125"; ID ""; gene_name "LOC115222125"; transcript_id "XM_029792256.2"; product "long-chain-fatty-acid--CoA ligase 4, transcript variant X2"; exon_number "2"; model_evidence "Supporting evidence includes similarity to: 44 Proteins, and 100% coverage of the annotated genomic feature by RNAseq alignments, including 23 samples with support for all annotated introns";
NC_043015.1	Gnomon	exon	28410828	28411043	.	+	.	gene_id "LOC115222125"; db_xref "GeneID:115222125"; gbkey "mRNA"; gene "LOC115222125"; ID ""; gene_name "LOC115222125"; transcript_id "XM_029792256.2"; product "long-chain-fatty-acid--CoA ligase 4, transcript variant X2"; exon_number "3"; model_evidence "Supporting evidence includes similarity to: 44 Proteins, and 100% coverage of the annotated genomic feature by RNAseq alignments, including 23 samples with support for all annotated introns";
NC_043015.1	Gnomon	exon	28428346	28428523	.	+	.	gene_id "LOC115222125"; db_xref "GeneID:115222125"; gbkey "mRNA"; gene "LOC115222125"; ID ""; gene_name "LOC115222125"; transcript_id "XM_029792256.2"; product "long-chain-fatty-acid--CoA ligase 4, transcript variant X2"; exon_number "4"; model_evidence "Supporting evidence includes similarity to: 44 Proteins, and 100% coverage of the annotated genomic feature by RNAseq alignments, including 23 samples with support for all annotated introns";
NC_043015.1	Gnomon	exon	28431234	28431340	.	+	.	gene_id "LOC115222125"; db_xref "GeneID:115222125"; gbkey "mRNA"; gene "LOC115222125"; ID ""; gene_name "LOC115222125"; transcript_id "XM_029792256.2"; product "long-chain-fatty-acid--CoA ligase 4, transcript variant X2"; exon_number "5"; model_evidence "Supporting evidence includes similarity to: 44 Proteins, and 100% coverage of the annotated genomic feature by RNAseq alignments, including 23 samples with support for all annotated introns";
NC_043015.1	Gnomon	exon	28435554	28435695	.	+	.	gene_id "LOC115222125"; db_xref "GeneID:115222125"; gbkey "mRNA"; gene "LOC115222125"; ID ""; gene_name "LOC115222125"; transcript_id "XM_029792256.2"; product "long-chain-fatty-acid--CoA ligase 4, transcript variant X2"; exon_number "6"; model_evidence "Supporting evidence includes similarity to: 44 Proteins, and 100% coverage of the annotated genomic feature by RNAseq alignments, including 23 samples with support for all annotated introns";
NC_043015.1	Gnomon	exon	28436763	28436843	.	+	.	gene_id "LOC115222125"; db_xref "GeneID:115222125"; gbkey "mRNA"; gene "LOC115222125"; ID ""; gene_name "LOC115222125"; transcript_id "XM_029792256.2"; product "long-chain-fatty-acid--CoA ligase 4, transcript variant X2"; exon_number "7"; model_evidence "Supporting evidence includes similarity to: 44 Proteins, and 100% coverage of the annotated genomic feature by RNAseq alignments, including 23 samples with support for all annotated introns";
NC_043015.1	Gnomon	exon	28437841	28437910	.	+	.	gene_id "LOC115222125"; db_xref "GeneID:115222125"; gbkey "mRNA"; gene "LOC115222125"; ID ""; gene_name "LOC115222125"; transcript_id "XM_029792256.2"; product "long-chain-fatty-acid--CoA ligase 4, transcript variant X2"; exon_number "8"; model_evidence "Supporting evidence includes similarity to: 44 Proteins, and 100% coverage of the annotated genomic feature by RNAseq alignments, including 23 samples with support for all annotated introns";
NC_043015.1	Gnomon	exon	28440277	28440335	.	+	.	gene_id "LOC115222125"; db_xref "GeneID:115222125"; gbkey "mRNA"; gene "LOC115222125"; ID ""; gene_name "LOC115222125"; transcript_id "XM_029792256.2"; product "long-chain-fatty-acid--CoA ligase 4, transcript variant X2"; exon_number "9"; model_evidence "Supporting evidence includes similarity to: 44 Proteins, and 100% coverage of the annotated genomic feature by RNAseq alignments, including 23 samples with support for all annotated introns";
NC_043015.1	Gnomon	exon	28443256	28443320	.	+	.	gene_id "LOC115222125"; db_xref "GeneID:115222125"; gbkey "mRNA"; gene "LOC115222125"; ID ""; gene_name "LOC115222125"; transcript_id "XM_029792256.2"; product "long-chain-fatty-acid--CoA ligase 4, transcript variant X2"; exon_number "10"; model_evidence "Supporting evidence includes similarity to: 44 Proteins, and 100% coverage of the annotated genomic feature by RNAseq alignments, including 23 samples with support for all annotated introns";
NC_043015.1	Gnomon	exon	28445442	28445513	.	+	.	gene_id "LOC115222125"; db_xref "GeneID:115222125"; gbkey "mRNA"; gene "LOC115222125"; ID ""; gene_name "LOC115222125"; transcript_id "XM_029792256.2"; product "long-chain-fatty-acid--CoA ligase 4, transcript variant X2"; exon_number "11"; model_evidence "Supporting evidence includes similarity to: 44 Proteins, and 100% coverage of the annotated genomic feature by RNAseq alignments, including 23 samples with support for all annotated introns";
NC_043015.1	Gnomon	exon	28447213	28447352	.	+	.	gene_id "LOC115222125"; db_xref "GeneID:115222125"; gbkey "mRNA"; gene "LOC115222125"; ID ""; gene_name "LOC115222125"; transcript_id "XM_029792256.2"; product "long-chain-fatty-acid--CoA ligase 4, transcript variant X2"; exon_number "12"; model_evidence "Supporting evidence includes similarity to: 44 Proteins, and 100% coverage of the annotated genomic feature by RNAseq alignments, including 23 samples with support for all annotated introns";
NC_043015.1	Gnomon	exon	28449123	28449295	.	+	.	gene_id "LOC115222125"; db_xref "GeneID:115222125"; gbkey "mRNA"; gene "LOC115222125"; ID ""; gene_name "LOC115222125"; transcript_id "XM_029792256.2"; product "long-chain-fatty-acid--CoA ligase 4, transcript variant X2"; exon_number "13"; model_evidence "Supporting evidence includes similarity to: 44 Proteins, and 100% coverage of the annotated genomic feature by RNAseq alignments, including 23 samples with support for all annotated introns";
NC_043015.1	Gnomon	exon	28453887	28453961	.	+	.	gene_id "LOC115222125"; db_xref "GeneID:115222125"; gbkey "mRNA"; gene "LOC115222125"; ID ""; gene_name "LOC115222125"; transcript_id "XM_029792256.2"; product "long-chain-fatty-acid--CoA ligase 4, transcript variant X2"; exon_number "14"; model_evidence "Supporting evidence includes similarity to: 44 Proteins, and 100% coverage of the annotated genomic feature by RNAseq alignments, including 23 samples with support for all annotated introns";
NC_043015.1	Gnomon	exon	28455233	28455421	.	+	.	gene_id "LOC115222125"; db_xref "GeneID:115222125"; gbkey "mRNA"; gene "LOC115222125"; ID ""; gene_name "LOC115222125"; transcript_id "XM_029792256.2"; product "long-chain-fatty-acid--CoA ligase 4, transcript variant X2"; exon_number "15"; model_evidence "Supporting evidence includes similarity to: 44 Proteins, and 100% coverage of the annotated genomic feature by RNAseq alignments, including 23 samples with support for all annotated introns";
NC_043015.1	Gnomon	exon	28456491	28456766	.	+	.	gene_id "LOC115222125"; db_xref "GeneID:115222125"; gbkey "mRNA"; gene "LOC115222125"; ID ""; gene_name "LOC115222125"; transcript_id "XM_029792256.2"; product "long-chain-fatty-acid--CoA ligase 4, transcript variant X2"; exon_number "16"; model_evidence "Supporting evidence includes similarity to: 44 Proteins, and 100% coverage of the annotated genomic feature by RNAseq alignments, including 23 samples with support for all annotated introns";
NC_043015.1	Gnomon	exon	28458665	28459577	.	+	.	gene_id "LOC115222125"; db_xref "GeneID:115222125"; gbkey "mRNA"; gene "LOC115222125"; ID ""; gene_name "LOC115222125"; transcript_id "XM_029792256.2"; product "long-chain-fatty-acid--CoA ligase 4, transcript variant X2"; exon_number "17"; model_evidence "Supporting evidence includes similarity to: 44 Proteins, and 100% coverage of the annotated genomic feature by RNAseq alignments, including 23 samples with support for all annotated introns";
NC_043015.1	Gnomon	start_codon	28407860	28407862	.	+	0	gene_id "LOC115222125"; db_xref "GeneID:115222125"; gbkey "CDS"; gene "LOC115222125"; ID ""; gene_name "LOC115222125"; transcript_id "XM_029792256.2"; product "long-chain-fatty-acid--CoA ligase 4"; protein_id "XP_029648116.1"; exon_number "2";
NC_043015.1	Gnomon	stop_codon	28458820	28458822	.	+	0	gene_id "LOC115222125"; db_xref "GeneID:115222125"; gbkey "CDS"; gene "LOC115222125"; ID ""; gene_name "LOC115222125"; transcript_id "XM_029792256.2"; product "long-chain-fatty-acid--CoA ligase 4"; protein_id "XP_029648116.1"; exon_number "17";
NC_043015.1	Gnomon	transcript	28392829	28459577	.	+	.	gene_id "LOC115222125"; ID "XM_029792257.2"; gene_name "LOC115222125"; transcript_id "XM_029792257.2";
NC_043015.1	Gnomon	CDS	28407860	28407994	.	+	0	gene_id "LOC115222125"; db_xref "GeneID:115222125"; gbkey "CDS"; gene "LOC115222125"; ID ""; gene_name "LOC115222125"; transcript_id "XM_029792257.2"; product "long-chain-fatty-acid--CoA ligase 4"; protein_id "XP_029648117.1"; exon_number "2";
NC_043015.1	Gnomon	CDS	28410828	28411043	.	+	0	gene_id "LOC115222125"; db_xref "GeneID:115222125"; gbkey "CDS"; gene "LOC115222125"; ID ""; gene_name "LOC115222125"; transcript_id "XM_029792257.2"; product "long-chain-fatty-acid--CoA ligase 4"; protein_id "XP_029648117.1"; exon_number "3";
NC_043015.1	Gnomon	CDS	28428346	28428523	.	+	0	gene_id "LOC115222125"; db_xref "GeneID:115222125"; gbkey "CDS"; gene "LOC115222125"; ID ""; gene_name "LOC115222125"; transcript_id "XM_029792257.2"; product "long-chain-fatty-acid--CoA ligase 4"; protein_id "XP_029648117.1"; exon_number "4";
NC_043015.1	Gnomon	CDS	28431234	28431340	.	+	2	gene_id "LOC115222125"; db_xref "GeneID:115222125"; gbkey "CDS"; gene "LOC115222125"; ID ""; gene_name "LOC115222125"; transcript_id "XM_029792257.2"; product "long-chain-fatty-acid--CoA ligase 4"; protein_id "XP_029648117.1"; exon_number "5";
NC_043015.1	Gnomon	CDS	28435554	28435695	.	+	0	gene_id "LOC115222125"; db_xref "GeneID:115222125"; gbkey "CDS"; gene "LOC115222125"; ID ""; gene_name "LOC115222125"; transcript_id "XM_029792257.2"; product "long-chain-fatty-acid--CoA ligase 4"; protein_id "XP_029648117.1"; exon_number "6";
NC_043015.1	Gnomon	CDS	28436763	28436843	.	+	2	gene_id "LOC115222125"; db_xref "GeneID:115222125"; gbkey "CDS"; gene "LOC115222125"; ID ""; gene_name "LOC115222125"; transcript_id "XM_029792257.2"; product "long-chain-fatty-acid--CoA ligase 4"; protein_id "XP_029648117.1"; exon_number "7";
NC_043015.1	Gnomon	CDS	28437841	28437910	.	+	2	gene_id "LOC115222125"; db_xref "GeneID:115222125"; gbkey "CDS"; gene "LOC115222125"; ID ""; gene_name "LOC115222125"; transcript_id "XM_029792257.2"; product "long-chain-fatty-acid--CoA ligase 4"; protein_id "XP_029648117.1"; exon_number "8";
NC_043015.1	Gnomon	CDS	28440277	28440335	.	+	1	gene_id "LOC115222125"; db_xref "GeneID:115222125"; gbkey "CDS"; gene "LOC115222125"; ID ""; gene_name "LOC115222125"; transcript_id "XM_029792257.2"; product "long-chain-fatty-acid--CoA ligase 4"; protein_id "XP_029648117.1"; exon_number "9";
NC_043015.1	Gnomon	CDS	28443256	28443320	.	+	2	gene_id "LOC115222125"; db_xref "GeneID:115222125"; gbkey "CDS"; gene "LOC115222125"; ID ""; gene_name "LOC115222125"; transcript_id "XM_029792257.2"; product "long-chain-fatty-acid--CoA ligase 4"; protein_id "XP_029648117.1"; exon_number "10";
NC_043015.1	Gnomon	CDS	28445442	28445513	.	+	0	gene_id "LOC115222125"; db_xref "GeneID:115222125"; gbkey "CDS"; gene "LOC115222125"; ID ""; gene_name "LOC115222125"; transcript_id "XM_029792257.2"; product "long-chain-fatty-acid--CoA ligase 4"; protein_id "XP_029648117.1"; exon_number "11";
NC_043015.1	Gnomon	CDS	28447213	28447352	.	+	0	gene_id "LOC115222125"; db_xref "GeneID:115222125"; gbkey "CDS"; gene "LOC115222125"; ID ""; gene_name "LOC115222125"; transcript_id "XM_029792257.2"; product "long-chain-fatty-acid--CoA ligase 4"; protein_id "XP_029648117.1"; exon_number "12";
NC_043015.1	Gnomon	CDS	28449123	28449295	.	+	1	gene_id "LOC115222125"; db_xref "GeneID:115222125"; gbkey "CDS"; gene "LOC115222125"; ID ""; gene_name "LOC115222125"; transcript_id "XM_029792257.2"; product "long-chain-fatty-acid--CoA ligase 4"; protein_id "XP_029648117.1"; exon_number "13";
NC_043015.1	Gnomon	CDS	28453887	28453961	.	+	2	gene_id "LOC115222125"; db_xref "GeneID:115222125"; gbkey "CDS"; gene "LOC115222125"; ID ""; gene_name "LOC115222125"; transcript_id "XM_029792257.2"; product "long-chain-fatty-acid--CoA ligase 4"; protein_id "XP_029648117.1"; exon_number "14";
NC_043015.1	Gnomon	CDS	28455233	28455421	.	+	2	gene_id "LOC115222125"; db_xref "GeneID:115222125"; gbkey "CDS"; gene "LOC115222125"; ID ""; gene_name "LOC115222125"; transcript_id "XM_029792257.2"; product "long-chain-fatty-acid--CoA ligase 4"; protein_id "XP_029648117.1"; exon_number "15";
NC_043015.1	Gnomon	CDS	28456491	28456766	.	+	2	gene_id "LOC115222125"; db_xref "GeneID:115222125"; gbkey "CDS"; gene "LOC115222125"; ID ""; gene_name "LOC115222125"; transcript_id "XM_029792257.2"; product "long-chain-fatty-acid--CoA ligase 4"; protein_id "XP_029648117.1"; exon_number "16";
NC_043015.1	Gnomon	CDS	28458665	28458819	.	+	2	gene_id "LOC115222125"; db_xref "GeneID:115222125"; gbkey "CDS"; gene "LOC115222125"; ID ""; gene_name "LOC115222125"; transcript_id "XM_029792257.2"; product "long-chain-fatty-acid--CoA ligase 4"; protein_id "XP_029648117.1"; exon_number "17";
NC_043015.1	Gnomon	exon	28392829	28392957	.	+	.	gene_id "LOC115222125"; db_xref "GeneID:115222125"; gbkey "mRNA"; gene "LOC115222125"; ID ""; gene_name "LOC115222125"; transcript_id "XM_029792257.2"; product "long-chain-fatty-acid--CoA ligase 4, transcript variant X3"; exon_number "1"; model_evidence "Supporting evidence includes similarity to: 44 Proteins, and 100% coverage of the annotated genomic feature by RNAseq alignments, including 24 samples with support for all annotated introns";
NC_043015.1	Gnomon	exon	28407838	28407994	.	+	.	gene_id "LOC115222125"; db_xref "GeneID:115222125"; gbkey "mRNA"; gene "LOC115222125"; ID ""; gene_name "LOC115222125"; transcript_id "XM_029792257.2"; product "long-chain-fatty-acid--CoA ligase 4, transcript variant X3"; exon_number "2"; model_evidence "Supporting evidence includes similarity to: 44 Proteins, and 100% coverage of the annotated genomic feature by RNAseq alignments, including 24 samples with support for all annotated introns";
NC_043015.1	Gnomon	exon	28410828	28411043	.	+	.	gene_id "LOC115222125"; db_xref "GeneID:115222125"; gbkey "mRNA"; gene "LOC115222125"; ID ""; gene_name "LOC115222125"; transcript_id "XM_029792257.2"; product "long-chain-fatty-acid--CoA ligase 4, transcript variant X3"; exon_number "3"; model_evidence "Supporting evidence includes similarity to: 44 Proteins, and 100% coverage of the annotated genomic feature by RNAseq alignments, including 24 samples with support for all annotated introns";
NC_043015.1	Gnomon	exon	28428346	28428523	.	+	.	gene_id "LOC115222125"; db_xref "GeneID:115222125"; gbkey "mRNA"; gene "LOC115222125"; ID ""; gene_name "LOC115222125"; transcript_id "XM_029792257.2"; product "long-chain-fatty-acid--CoA ligase 4, transcript variant X3"; exon_number "4"; model_evidence "Supporting evidence includes similarity to: 44 Proteins, and 100% coverage of the annotated genomic feature by RNAseq alignments, including 24 samples with support for all annotated introns";
NC_043015.1	Gnomon	exon	28431234	28431340	.	+	.	gene_id "LOC115222125"; db_xref "GeneID:115222125"; gbkey "mRNA"; gene "LOC115222125"; ID ""; gene_name "LOC115222125"; transcript_id "XM_029792257.2"; product "long-chain-fatty-acid--CoA ligase 4, transcript variant X3"; exon_number "5"; model_evidence "Supporting evidence includes similarity to: 44 Proteins, and 100% coverage of the annotated genomic feature by RNAseq alignments, including 24 samples with support for all annotated introns";
NC_043015.1	Gnomon	exon	28435554	28435695	.	+	.	gene_id "LOC115222125"; db_xref "GeneID:115222125"; gbkey "mRNA"; gene "LOC115222125"; ID ""; gene_name "LOC115222125"; transcript_id "XM_029792257.2"; product "long-chain-fatty-acid--CoA ligase 4, transcript variant X3"; exon_number "6"; model_evidence "Supporting evidence includes similarity to: 44 Proteins, and 100% coverage of the annotated genomic feature by RNAseq alignments, including 24 samples with support for all annotated introns";
NC_043015.1	Gnomon	exon	28436763	28436843	.	+	.	gene_id "LOC115222125"; db_xref "GeneID:115222125"; gbkey "mRNA"; gene "LOC115222125"; ID ""; gene_name "LOC115222125"; transcript_id "XM_029792257.2"; product "long-chain-fatty-acid--CoA ligase 4, transcript variant X3"; exon_number "7"; model_evidence "Supporting evidence includes similarity to: 44 Proteins, and 100% coverage of the annotated genomic feature by RNAseq alignments, including 24 samples with support for all annotated introns";
NC_043015.1	Gnomon	exon	28437841	28437910	.	+	.	gene_id "LOC115222125"; db_xref "GeneID:115222125"; gbkey "mRNA"; gene "LOC115222125"; ID ""; gene_name "LOC115222125"; transcript_id "XM_029792257.2"; product "long-chain-fatty-acid--CoA ligase 4, transcript variant X3"; exon_number "8"; model_evidence "Supporting evidence includes similarity to: 44 Proteins, and 100% coverage of the annotated genomic feature by RNAseq alignments, including 24 samples with support for all annotated introns";
NC_043015.1	Gnomon	exon	28440277	28440335	.	+	.	gene_id "LOC115222125"; db_xref "GeneID:115222125"; gbkey "mRNA"; gene "LOC115222125"; ID ""; gene_name "LOC115222125"; transcript_id "XM_029792257.2"; product "long-chain-fatty-acid--CoA ligase 4, transcript variant X3"; exon_number "9"; model_evidence "Supporting evidence includes similarity to: 44 Proteins, and 100% coverage of the annotated genomic feature by RNAseq alignments, including 24 samples with support for all annotated introns";
NC_043015.1	Gnomon	exon	28443256	28443320	.	+	.	gene_id "LOC115222125"; db_xref "GeneID:115222125"; gbkey "mRNA"; gene "LOC115222125"; ID ""; gene_name "LOC115222125"; transcript_id "XM_029792257.2"; product "long-chain-fatty-acid--CoA ligase 4, transcript variant X3"; exon_number "10"; model_evidence "Supporting evidence includes similarity to: 44 Proteins, and 100% coverage of the annotated genomic feature by RNAseq alignments, including 24 samples with support for all annotated introns";
NC_043015.1	Gnomon	exon	28445442	28445513	.	+	.	gene_id "LOC115222125"; db_xref "GeneID:115222125"; gbkey "mRNA"; gene "LOC115222125"; ID ""; gene_name "LOC115222125"; transcript_id "XM_029792257.2"; product "long-chain-fatty-acid--CoA ligase 4, transcript variant X3"; exon_number "11"; model_evidence "Supporting evidence includes similarity to: 44 Proteins, and 100% coverage of the annotated genomic feature by RNAseq alignments, including 24 samples with support for all annotated introns";
NC_043015.1	Gnomon	exon	28447213	28447352	.	+	.	gene_id "LOC115222125"; db_xref "GeneID:115222125"; gbkey "mRNA"; gene "LOC115222125"; ID ""; gene_name "LOC115222125"; transcript_id "XM_029792257.2"; product "long-chain-fatty-acid--CoA ligase 4, transcript variant X3"; exon_number "12"; model_evidence "Supporting evidence includes similarity to: 44 Proteins, and 100% coverage of the annotated genomic feature by RNAseq alignments, including 24 samples with support for all annotated introns";
NC_043015.1	Gnomon	exon	28449123	28449295	.	+	.	gene_id "LOC115222125"; db_xref "GeneID:115222125"; gbkey "mRNA"; gene "LOC115222125"; ID ""; gene_name "LOC115222125"; transcript_id "XM_029792257.2"; product "long-chain-fatty-acid--CoA ligase 4, transcript variant X3"; exon_number "13"; model_evidence "Supporting evidence includes similarity to: 44 Proteins, and 100% coverage of the annotated genomic feature by RNAseq alignments, including 24 samples with support for all annotated introns";
NC_043015.1	Gnomon	exon	28453887	28453961	.	+	.	gene_id "LOC115222125"; db_xref "GeneID:115222125"; gbkey "mRNA"; gene "LOC115222125"; ID ""; gene_name "LOC115222125"; transcript_id "XM_029792257.2"; product "long-chain-fatty-acid--CoA ligase 4, transcript variant X3"; exon_number "14"; model_evidence "Supporting evidence includes similarity to: 44 Proteins, and 100% coverage of the annotated genomic feature by RNAseq alignments, including 24 samples with support for all annotated introns";
NC_043015.1	Gnomon	exon	28455233	28455421	.	+	.	gene_id "LOC115222125"; db_xref "GeneID:115222125"; gbkey "mRNA"; gene "LOC115222125"; ID ""; gene_name "LOC115222125"; transcript_id "XM_029792257.2"; product "long-chain-fatty-acid--CoA ligase 4, transcript variant X3"; exon_number "15"; model_evidence "Supporting evidence includes similarity to: 44 Proteins, and 100% coverage of the annotated genomic feature by RNAseq alignments, including 24 samples with support for all annotated introns";
NC_043015.1	Gnomon	exon	28456491	28456766	.	+	.	gene_id "LOC115222125"; db_xref "GeneID:115222125"; gbkey "mRNA"; gene "LOC115222125"; ID ""; gene_name "LOC115222125"; transcript_id "XM_029792257.2"; product "long-chain-fatty-acid--CoA ligase 4, transcript variant X3"; exon_number "16"; model_evidence "Supporting evidence includes similarity to: 44 Proteins, and 100% coverage of the annotated genomic feature by RNAseq alignments, including 24 samples with support for all annotated introns";
NC_043015.1	Gnomon	exon	28458665	28459577	.	+	.	gene_id "LOC115222125"; db_xref "GeneID:115222125"; gbkey "mRNA"; gene "LOC115222125"; ID ""; gene_name "LOC115222125"; transcript_id "XM_029792257.2"; product "long-chain-fatty-acid--CoA ligase 4, transcript variant X3"; exon_number "17"; model_evidence "Supporting evidence includes similarity to: 44 Proteins, and 100% coverage of the annotated genomic feature by RNAseq alignments, including 24 samples with support for all annotated introns";
NC_043015.1	Gnomon	start_codon	28407860	28407862	.	+	0	gene_id "LOC115222125"; db_xref "GeneID:115222125"; gbkey "CDS"; gene "LOC115222125"; ID ""; gene_name "LOC115222125"; transcript_id "XM_029792257.2"; product "long-chain-fatty-acid--CoA ligase 4"; protein_id "XP_029648117.1"; exon_number "2";
NC_043015.1	Gnomon	stop_codon	28458820	28458822	.	+	0	gene_id "LOC115222125"; db_xref "GeneID:115222125"; gbkey "CDS"; gene "LOC115222125"; ID ""; gene_name "LOC115222125"; transcript_id "XM_029792257.2"; product "long-chain-fatty-acid--CoA ligase 4"; protein_id "XP_029648117.1"; exon_number "17";
NC_043015.1	Gnomon	gene	46703821	46759486	.	+	.	gene_id "LOC115222126"; db_xref "GeneID:115222126"; gbkey "Gene"; gene "LOC115222126"; gene_biotype "protein_coding"; ID ""; gene_name "LOC115222126";
NC_043015.1	Gnomon~FLAMseq	transcript	46703821	46759486	.	+	.	gene_id "LOC115222126"; ID "XM_029792258.2"; gene_name "LOC115222126"; transcript_id "FLAMseq_ext~XM_029792258.2"; three_prime_ext "1639";
NC_043015.1	Gnomon~FLAMseq	exon	46703821	46704157	.	+	.	gene_id "LOC115222126"; db_xref "GeneID:115222126"; gbkey "mRNA"; gene "LOC115222126"; ID ""; gene_name "LOC115222126"; transcript_id "FLAMseq_ext~XM_029792258.2"; product "pleckstrin homology domain-containing family B member 2, transcript variant X1"; exon_number "1"; model_evidence "Supporting evidence includes similarity to: 1 Protein, and 100% coverage of the annotated genomic feature by RNAseq alignments, including 43 samples with support for all annotated introns";
NC_043015.1	Gnomon~FLAMseq	exon	46732640	46732726	.	+	.	gene_id "LOC115222126"; db_xref "GeneID:115222126"; gbkey "mRNA"; gene "LOC115222126"; ID ""; gene_name "LOC115222126"; transcript_id "FLAMseq_ext~XM_029792258.2"; product "pleckstrin homology domain-containing family B member 2, transcript variant X1"; exon_number "2"; model_evidence "Supporting evidence includes similarity to: 1 Protein, and 100% coverage of the annotated genomic feature by RNAseq alignments, including 43 samples with support for all annotated introns";
NC_043015.1	Gnomon~FLAMseq	exon	46738408	46738553	.	+	.	gene_id "LOC115222126"; db_xref "GeneID:115222126"; gbkey "mRNA"; gene "LOC115222126"; ID ""; gene_name "LOC115222126"; transcript_id "FLAMseq_ext~XM_029792258.2"; product "pleckstrin homology domain-containing family B member 2, transcript variant X1"; exon_number "3"; model_evidence "Supporting evidence includes similarity to: 1 Protein, and 100% coverage of the annotated genomic feature by RNAseq alignments, including 43 samples with support for all annotated introns";
NC_043015.1	Gnomon~FLAMseq	exon	46743766	46743875	.	+	.	gene_id "LOC115222126"; db_xref "GeneID:115222126"; gbkey "mRNA"; gene "LOC115222126"; ID ""; gene_name "LOC115222126"; transcript_id "FLAMseq_ext~XM_029792258.2"; product "pleckstrin homology domain-containing family B member 2, transcript variant X1"; exon_number "4"; model_evidence "Supporting evidence includes similarity to: 1 Protein, and 100% coverage of the annotated genomic feature by RNAseq alignments, including 43 samples with support for all annotated introns";
NC_043015.1	Gnomon~FLAMseq	exon	46751268	46751470	.	+	.	gene_id "LOC115222126"; db_xref "GeneID:115222126"; gbkey "mRNA"; gene "LOC115222126"; ID ""; gene_name "LOC115222126"; transcript_id "FLAMseq_ext~XM_029792258.2"; product "pleckstrin homology domain-containing family B member 2, transcript variant X1"; exon_number "5"; model_evidence "Supporting evidence includes similarity to: 1 Protein, and 100% coverage of the annotated genomic feature by RNAseq alignments, including 43 samples with support for all annotated introns";
NC_043015.1	Gnomon~FLAMseq	exon	46757506	46757847	.	+	.	gene_id "LOC115222126"; db_xref "GeneID:115222126"; gbkey "mRNA"; gene "LOC115222126"; ID ""; gene_name "LOC115222126"; transcript_id "FLAMseq_ext~XM_029792258.2"; product "pleckstrin homology domain-containing family B member 2, transcript variant X1"; exon_number "6"; model_evidence "Supporting evidence includes similarity to: 1 Protein, and 100% coverage of the annotated genomic feature by RNAseq alignments, including 43 samples with support for all annotated introns";
NC_043015.1	Gnomon~FLAMseq	exon	46757506	46759486	.	+	.	gene_id "LOC115222126"; db_xref "GeneID:115222126"; gbkey "mRNA"; gene "LOC115222126"; ID ""; gene_name "LOC115222126"; transcript_id "FLAMseq_ext~XM_029792258.2"; product "pleckstrin homology domain-containing family B member 2"; exon_number "6"; model_evidence "Supporting evidence includes similarity to: 1 Protein, and 100% coverage of the annotated genomic feature by RNAseq alignments"; three_prime_ext "1639";
NC_043015.1	Gnomon	transcript	46703821	46757847	.	+	.	gene_id "LOC115222126"; ID "XM_029792258.2"; gene_name "LOC115222126"; transcript_id "XM_029792258.2";
NC_043015.1	Gnomon	CDS	46732684	46732726	.	+	0	gene_id "LOC115222126"; db_xref "GeneID:115222126"; gbkey "CDS"; gene "LOC115222126"; ID ""; gene_name "LOC115222126"; transcript_id "XM_029792258.2"; product "pleckstrin homology domain-containing family B member 2"; protein_id "XP_029648118.1"; exon_number "2";
NC_043015.1	Gnomon	CDS	46738408	46738553	.	+	2	gene_id "LOC115222126"; db_xref "GeneID:115222126"; gbkey "CDS"; gene "LOC115222126"; ID ""; gene_name "LOC115222126"; transcript_id "XM_029792258.2"; product "pleckstrin homology domain-containing family B member 2"; protein_id "XP_029648118.1"; exon_number "3";
NC_043015.1	Gnomon	CDS	46743766	46743875	.	+	0	gene_id "LOC115222126"; db_xref "GeneID:115222126"; gbkey "CDS"; gene "LOC115222126"; ID ""; gene_name "LOC115222126"; transcript_id "XM_029792258.2"; product "pleckstrin homology domain-containing family B member 2"; protein_id "XP_029648118.1"; exon_number "4";
NC_043015.1	Gnomon	CDS	46751268	46751470	.	+	1	gene_id "LOC115222126"; db_xref "GeneID:115222126"; gbkey "CDS"; gene "LOC115222126"; ID ""; gene_name "LOC115222126"; transcript_id "XM_029792258.2"; product "pleckstrin homology domain-containing family B member 2"; protein_id "XP_029648118.1"; exon_number "5";
NC_043015.1	Gnomon	CDS	46757506	46757630	.	+	2	gene_id "LOC115222126"; db_xref "GeneID:115222126"; gbkey "CDS"; gene "LOC115222126"; ID ""; gene_name "LOC115222126"; transcript_id "XM_029792258.2"; product "pleckstrin homology domain-containing family B member 2"; protein_id "XP_029648118.1"; exon_number "6";
NC_043015.1	Gnomon	exon	46703821	46704157	.	+	.	gene_id "LOC115222126"; db_xref "GeneID:115222126"; gbkey "mRNA"; gene "LOC115222126"; ID ""; gene_name "LOC115222126"; transcript_id "XM_029792258.2"; product "pleckstrin homology domain-containing family B member 2, transcript variant X1"; exon_number "1"; model_evidence "Supporting evidence includes similarity to: 1 Protein, and 100% coverage of the annotated genomic feature by RNAseq alignments, including 43 samples with support for all annotated introns";
NC_043015.1	Gnomon	exon	46732640	46732726	.	+	.	gene_id "LOC115222126"; db_xref "GeneID:115222126"; gbkey "mRNA"; gene "LOC115222126"; ID ""; gene_name "LOC115222126"; transcript_id "XM_029792258.2"; product "pleckstrin homology domain-containing family B member 2, transcript variant X1"; exon_number "2"; model_evidence "Supporting evidence includes similarity to: 1 Protein, and 100% coverage of the annotated genomic feature by RNAseq alignments, including 43 samples with support for all annotated introns";
NC_043015.1	Gnomon	exon	46738408	46738553	.	+	.	gene_id "LOC115222126"; db_xref "GeneID:115222126"; gbkey "mRNA"; gene "LOC115222126"; ID ""; gene_name "LOC115222126"; transcript_id "XM_029792258.2"; product "pleckstrin homology domain-containing family B member 2, transcript variant X1"; exon_number "3"; model_evidence "Supporting evidence includes similarity to: 1 Protein, and 100% coverage of the annotated genomic feature by RNAseq alignments, including 43 samples with support for all annotated introns";
NC_043015.1	Gnomon	exon	46743766	46743875	.	+	.	gene_id "LOC115222126"; db_xref "GeneID:115222126"; gbkey "mRNA"; gene "LOC115222126"; ID ""; gene_name "LOC115222126"; transcript_id "XM_029792258.2"; product "pleckstrin homology domain-containing family B member 2, transcript variant X1"; exon_number "4"; model_evidence "Supporting evidence includes similarity to: 1 Protein, and 100% coverage of the annotated genomic feature by RNAseq alignments, including 43 samples with support for all annotated introns";
NC_043015.1	Gnomon	exon	46751268	46751470	.	+	.	gene_id "LOC115222126"; db_xref "GeneID:115222126"; gbkey "mRNA"; gene "LOC115222126"; ID ""; gene_name "LOC115222126"; transcript_id "XM_029792258.2"; product "pleckstrin homology domain-containing family B member 2, transcript variant X1"; exon_number "5"; model_evidence "Supporting evidence includes similarity to: 1 Protein, and 100% coverage of the annotated genomic feature by RNAseq alignments, including 43 samples with support for all annotated introns";
NC_043015.1	Gnomon	exon	46757506	46757847	.	+	.	gene_id "LOC115222126"; db_xref "GeneID:115222126"; gbkey "mRNA"; gene "LOC115222126"; ID ""; gene_name "LOC115222126"; transcript_id "XM_029792258.2"; product "pleckstrin homology domain-containing family B member 2, transcript variant X1"; exon_number "6"; model_evidence "Supporting evidence includes similarity to: 1 Protein, and 100% coverage of the annotated genomic feature by RNAseq alignments, including 43 samples with support for all annotated introns";
NC_043015.1	Gnomon	start_codon	46732684	46732686	.	+	0	gene_id "LOC115222126"; db_xref "GeneID:115222126"; gbkey "CDS"; gene "LOC115222126"; ID ""; gene_name "LOC115222126"; transcript_id "XM_029792258.2"; product "pleckstrin homology domain-containing family B member 2"; protein_id "XP_029648118.1"; exon_number "2";
NC_043015.1	Gnomon	stop_codon	46757631	46757633	.	+	0	gene_id "LOC115222126"; db_xref "GeneID:115222126"; gbkey "CDS"; gene "LOC115222126"; ID ""; gene_name "LOC115222126"; transcript_id "XM_029792258.2"; product "pleckstrin homology domain-containing family B member 2"; protein_id "XP_029648118.1"; exon_number "6";
NC_043015.1	Gnomon	transcript	46728141	46757847	.	+	.	gene_id "LOC115222126"; ID "XM_036511472.1"; gene_name "LOC115222126"; transcript_id "XM_036511472.1";
NC_043015.1	Gnomon	CDS	46732684	46732726	.	+	0	gene_id "LOC115222126"; db_xref "GeneID:115222126"; gbkey "CDS"; gene "LOC115222126"; ID ""; gene_name "LOC115222126"; transcript_id "XM_036511472.1"; product "pleckstrin homology domain-containing family B member 2"; protein_id "XP_036367365.1"; exon_number "2";
NC_043015.1	Gnomon	CDS	46738408	46738553	.	+	2	gene_id "LOC115222126"; db_xref "GeneID:115222126"; gbkey "CDS"; gene "LOC115222126"; ID ""; gene_name "LOC115222126"; transcript_id "XM_036511472.1"; product "pleckstrin homology domain-containing family B member 2"; protein_id "XP_036367365.1"; exon_number "3";
NC_043015.1	Gnomon	CDS	46743766	46743875	.	+	0	gene_id "LOC115222126"; db_xref "GeneID:115222126"; gbkey "CDS"; gene "LOC115222126"; ID ""; gene_name "LOC115222126"; transcript_id "XM_036511472.1"; product "pleckstrin homology domain-containing family B member 2"; protein_id "XP_036367365.1"; exon_number "4";
NC_043015.1	Gnomon	CDS	46751268	46751470	.	+	1	gene_id "LOC115222126"; db_xref "GeneID:115222126"; gbkey "CDS"; gene "LOC115222126"; ID ""; gene_name "LOC115222126"; transcript_id "XM_036511472.1"; product "pleckstrin homology domain-containing family B member 2"; protein_id "XP_036367365.1"; exon_number "5";
NC_043015.1	Gnomon	CDS	46757506	46757630	.	+	2	gene_id "LOC115222126"; db_xref "GeneID:115222126"; gbkey "CDS"; gene "LOC115222126"; ID ""; gene_name "LOC115222126"; transcript_id "XM_036511472.1"; product "pleckstrin homology domain-containing family B member 2"; protein_id "XP_036367365.1"; exon_number "6";
NC_043015.1	Gnomon	exon	46728141	46728313	.	+	.	gene_id "LOC115222126"; db_xref "GeneID:115222126"; gbkey "mRNA"; gene "LOC115222126"; ID ""; gene_name "LOC115222126"; transcript_id "XM_036511472.1"; product "pleckstrin homology domain-containing family B member 2, transcript variant X2"; exon_number "1"; model_evidence "Supporting evidence includes similarity to: 1 Protein, and 100% coverage of the annotated genomic feature by RNAseq alignments, including 11 samples with support for all annotated introns";
NC_043015.1	Gnomon	exon	46732640	46732726	.	+	.	gene_id "LOC115222126"; db_xref "GeneID:115222126"; gbkey "mRNA"; gene "LOC115222126"; ID ""; gene_name "LOC115222126"; transcript_id "XM_036511472.1"; product "pleckstrin homology domain-containing family B member 2, transcript variant X2"; exon_number "2"; model_evidence "Supporting evidence includes similarity to: 1 Protein, and 100% coverage of the annotated genomic feature by RNAseq alignments, including 11 samples with support for all annotated introns";
NC_043015.1	Gnomon	exon	46738408	46738553	.	+	.	gene_id "LOC115222126"; db_xref "GeneID:115222126"; gbkey "mRNA"; gene "LOC115222126"; ID ""; gene_name "LOC115222126"; transcript_id "XM_036511472.1"; product "pleckstrin homology domain-containing family B member 2, transcript variant X2"; exon_number "3"; model_evidence "Supporting evidence includes similarity to: 1 Protein, and 100% coverage of the annotated genomic feature by RNAseq alignments, including 11 samples with support for all annotated introns";
NC_043015.1	Gnomon	exon	46743766	46743875	.	+	.	gene_id "LOC115222126"; db_xref "GeneID:115222126"; gbkey "mRNA"; gene "LOC115222126"; ID ""; gene_name "LOC115222126"; transcript_id "XM_036511472.1"; product "pleckstrin homology domain-containing family B member 2, transcript variant X2"; exon_number "4"; model_evidence "Supporting evidence includes similarity to: 1 Protein, and 100% coverage of the annotated genomic feature by RNAseq alignments, including 11 samples with support for all annotated introns";
NC_043015.1	Gnomon	exon	46751268	46751470	.	+	.	gene_id "LOC115222126"; db_xref "GeneID:115222126"; gbkey "mRNA"; gene "LOC115222126"; ID ""; gene_name "LOC115222126"; transcript_id "XM_036511472.1"; product "pleckstrin homology domain-containing family B member 2, transcript variant X2"; exon_number "5"; model_evidence "Supporting evidence includes similarity to: 1 Protein, and 100% coverage of the annotated genomic feature by RNAseq alignments, including 11 samples with support for all annotated introns";
NC_043015.1	Gnomon	exon	46757506	46757847	.	+	.	gene_id "LOC115222126"; db_xref "GeneID:115222126"; gbkey "mRNA"; gene "LOC115222126"; ID ""; gene_name "LOC115222126"; transcript_id "XM_036511472.1"; product "pleckstrin homology domain-containing family B member 2, transcript variant X2"; exon_number "6"; model_evidence "Supporting evidence includes similarity to: 1 Protein, and 100% coverage of the annotated genomic feature by RNAseq alignments, including 11 samples with support for all annotated introns";
NC_043015.1	Gnomon	start_codon	46732684	46732686	.	+	0	gene_id "LOC115222126"; db_xref "GeneID:115222126"; gbkey "CDS"; gene "LOC115222126"; ID ""; gene_name "LOC115222126"; transcript_id "XM_036511472.1"; product "pleckstrin homology domain-containing family B member 2"; protein_id "XP_036367365.1"; exon_number "2";
NC_043015.1	Gnomon	stop_codon	46757631	46757633	.	+	0	gene_id "LOC115222126"; db_xref "GeneID:115222126"; gbkey "CDS"; gene "LOC115222126"; ID ""; gene_name "LOC115222126"; transcript_id "XM_036511472.1"; product "pleckstrin homology domain-containing family B member 2"; protein_id "XP_036367365.1"; exon_number "6";
NC_043015.1	Gnomon	transcript	46730330	46757847	.	+	.	gene_id "LOC115222126"; ID "XM_036511473.1"; gene_name "LOC115222126"; transcript_id "XM_036511473.1";
NC_043015.1	Gnomon	CDS	46732684	46732726	.	+	0	gene_id "LOC115222126"; db_xref "GeneID:115222126"; gbkey "CDS"; gene "LOC115222126"; ID ""; gene_name "LOC115222126"; transcript_id "XM_036511473.1"; product "pleckstrin homology domain-containing family B member 2"; protein_id "XP_036367366.1"; exon_number "2";
NC_043015.1	Gnomon	CDS	46738408	46738553	.	+	2	gene_id "LOC115222126"; db_xref "GeneID:115222126"; gbkey "CDS"; gene "LOC115222126"; ID ""; gene_name "LOC115222126"; transcript_id "XM_036511473.1"; product "pleckstrin homology domain-containing family B member 2"; protein_id "XP_036367366.1"; exon_number "3";
NC_043015.1	Gnomon	CDS	46743766	46743875	.	+	0	gene_id "LOC115222126"; db_xref "GeneID:115222126"; gbkey "CDS"; gene "LOC115222126"; ID ""; gene_name "LOC115222126"; transcript_id "XM_036511473.1"; product "pleckstrin homology domain-containing family B member 2"; protein_id "XP_036367366.1"; exon_number "4";
NC_043015.1	Gnomon	CDS	46751268	46751470	.	+	1	gene_id "LOC115222126"; db_xref "GeneID:115222126"; gbkey "CDS"; gene "LOC115222126"; ID ""; gene_name "LOC115222126"; transcript_id "XM_036511473.1"; product "pleckstrin homology domain-containing family B member 2"; protein_id "XP_036367366.1"; exon_number "5";
NC_043015.1	Gnomon	CDS	46757506	46757630	.	+	2	gene_id "LOC115222126"; db_xref "GeneID:115222126"; gbkey "CDS"; gene "LOC115222126"; ID ""; gene_name "LOC115222126"; transcript_id "XM_036511473.1"; product "pleckstrin homology domain-containing family B member 2"; protein_id "XP_036367366.1"; exon_number "6";
NC_043015.1	Gnomon	exon	46730330	46730579	.	+	.	gene_id "LOC115222126"; db_xref "GeneID:115222126"; gbkey "mRNA"; gene "LOC115222126"; ID ""; gene_name "LOC115222126"; transcript_id "XM_036511473.1"; product "pleckstrin homology domain-containing family B member 2, transcript variant X3"; exon_number "1"; model_evidence "Supporting evidence includes similarity to: 1 Protein, and 100% coverage of the annotated genomic feature by RNAseq alignments, including 12 samples with support for all annotated introns";
NC_043015.1	Gnomon	exon	46732640	46732726	.	+	.	gene_id "LOC115222126"; db_xref "GeneID:115222126"; gbkey "mRNA"; gene "LOC115222126"; ID ""; gene_name "LOC115222126"; transcript_id "XM_036511473.1"; product "pleckstrin homology domain-containing family B member 2, transcript variant X3"; exon_number "2"; model_evidence "Supporting evidence includes similarity to: 1 Protein, and 100% coverage of the annotated genomic feature by RNAseq alignments, including 12 samples with support for all annotated introns";
NC_043015.1	Gnomon	exon	46738408	46738553	.	+	.	gene_id "LOC115222126"; db_xref "GeneID:115222126"; gbkey "mRNA"; gene "LOC115222126"; ID ""; gene_name "LOC115222126"; transcript_id "XM_036511473.1"; product "pleckstrin homology domain-containing family B member 2, transcript variant X3"; exon_number "3"; model_evidence "Supporting evidence includes similarity to: 1 Protein, and 100% coverage of the annotated genomic feature by RNAseq alignments, including 12 samples with support for all annotated introns";
NC_043015.1	Gnomon	exon	46743766	46743875	.	+	.	gene_id "LOC115222126"; db_xref "GeneID:115222126"; gbkey "mRNA"; gene "LOC115222126"; ID ""; gene_name "LOC115222126"; transcript_id "XM_036511473.1"; product "pleckstrin homology domain-containing family B member 2, transcript variant X3"; exon_number "4"; model_evidence "Supporting evidence includes similarity to: 1 Protein, and 100% coverage of the annotated genomic feature by RNAseq alignments, including 12 samples with support for all annotated introns";
NC_043015.1	Gnomon	exon	46751268	46751470	.	+	.	gene_id "LOC115222126"; db_xref "GeneID:115222126"; gbkey "mRNA"; gene "LOC115222126"; ID ""; gene_name "LOC115222126"; transcript_id "XM_036511473.1"; product "pleckstrin homology domain-containing family B member 2, transcript variant X3"; exon_number "5"; model_evidence "Supporting evidence includes similarity to: 1 Protein, and 100% coverage of the annotated genomic feature by RNAseq alignments, including 12 samples with support for all annotated introns";
NC_043015.1	Gnomon	exon	46757506	46757847	.	+	.	gene_id "LOC115222126"; db_xref "GeneID:115222126"; gbkey "mRNA"; gene "LOC115222126"; ID ""; gene_name "LOC115222126"; transcript_id "XM_036511473.1"; product "pleckstrin homology domain-containing family B member 2, transcript variant X3"; exon_number "6"; model_evidence "Supporting evidence includes similarity to: 1 Protein, and 100% coverage of the annotated genomic feature by RNAseq alignments, including 12 samples with support for all annotated introns";
NC_043015.1	Gnomon	start_codon	46732684	46732686	.	+	0	gene_id "LOC115222126"; db_xref "GeneID:115222126"; gbkey "CDS"; gene "LOC115222126"; ID ""; gene_name "LOC115222126"; transcript_id "XM_036511473.1"; product "pleckstrin homology domain-containing family B member 2"; protein_id "XP_036367366.1"; exon_number "2";
NC_043015.1	Gnomon	stop_codon	46757631	46757633	.	+	0	gene_id "LOC115222126"; db_xref "GeneID:115222126"; gbkey "CDS"; gene "LOC115222126"; ID ""; gene_name "LOC115222126"; transcript_id "XM_036511473.1"; product "pleckstrin homology domain-containing family B member 2"; protein_id "XP_036367366.1"; exon_number "6";
NC_043015.1	Gnomon	gene	31078956	31174331	.	-	.	gene_id "LOC115222127"; db_xref "GeneID:115222127"; gbkey "Gene"; gene "LOC115222127"; gene_biotype "protein_coding"; ID ""; gene_name "LOC115222127";
NC_043015.1	Gnomon~FLAMseq~Covext	transcript	31078956	31173599	.	-	.	gene_id "LOC115222127"; ID "XM_029792259.2"; gene_name "LOC115222127"; transcript_id "Covext~FLAMseq_ext~XM_029792259.2"; three_prime_ext "7198";
NC_043015.1	Covext	exon	31086935	31087255	.	-	.	gene_id "LOC115222127"; db_xref "GeneID:115222127"; gbkey "mRNA"; gene "LOC115222127"; ID ""; gene_name "LOC115222127"; transcript_id "Covext~FLAMseq_ext~XM_029792259.2"; product "diacylglycerol kinase delta-like, transcript variant X2"; exon_number "31"; model_evidence "Supporting evidence includes similarity to: 4 Proteins, and 100% coverage of the annotated genomic feature by RNAseq alignments, including 13 samples with support for all annotated introns";
NC_043015.1	Covext	exon	31091195	31091337	.	-	.	gene_id "LOC115222127"; db_xref "GeneID:115222127"; gbkey "mRNA"; gene "LOC115222127"; ID ""; gene_name "LOC115222127"; transcript_id "Covext~FLAMseq_ext~XM_029792259.2"; product "diacylglycerol kinase delta-like, transcript variant X2"; exon_number "30"; model_evidence "Supporting evidence includes similarity to: 4 Proteins, and 100% coverage of the annotated genomic feature by RNAseq alignments, including 13 samples with support for all annotated introns";
NC_043015.1	Covext	exon	31092989	31093109	.	-	.	gene_id "LOC115222127"; db_xref "GeneID:115222127"; gbkey "mRNA"; gene "LOC115222127"; ID ""; gene_name "LOC115222127"; transcript_id "Covext~FLAMseq_ext~XM_029792259.2"; product "diacylglycerol kinase delta-like, transcript variant X2"; exon_number "29"; model_evidence "Supporting evidence includes similarity to: 4 Proteins, and 100% coverage of the annotated genomic feature by RNAseq alignments, including 13 samples with support for all annotated introns";
NC_043015.1	Covext	exon	31094234	31094347	.	-	.	gene_id "LOC115222127"; db_xref "GeneID:115222127"; gbkey "mRNA"; gene "LOC115222127"; ID ""; gene_name "LOC115222127"; transcript_id "Covext~FLAMseq_ext~XM_029792259.2"; product "diacylglycerol kinase delta-like, transcript variant X2"; exon_number "28"; model_evidence "Supporting evidence includes similarity to: 4 Proteins, and 100% coverage of the annotated genomic feature by RNAseq alignments, including 13 samples with support for all annotated introns";
NC_043015.1	Covext	exon	31094935	31095027	.	-	.	gene_id "LOC115222127"; db_xref "GeneID:115222127"; gbkey "mRNA"; gene "LOC115222127"; ID ""; gene_name "LOC115222127"; transcript_id "Covext~FLAMseq_ext~XM_029792259.2"; product "diacylglycerol kinase delta-like, transcript variant X2"; exon_number "27"; model_evidence "Supporting evidence includes similarity to: 4 Proteins, and 100% coverage of the annotated genomic feature by RNAseq alignments, including 13 samples with support for all annotated introns";
NC_043015.1	Covext	exon	31095506	31095638	.	-	.	gene_id "LOC115222127"; db_xref "GeneID:115222127"; gbkey "mRNA"; gene "LOC115222127"; ID ""; gene_name "LOC115222127"; transcript_id "Covext~FLAMseq_ext~XM_029792259.2"; product "diacylglycerol kinase delta-like, transcript variant X2"; exon_number "26"; model_evidence "Supporting evidence includes similarity to: 4 Proteins, and 100% coverage of the annotated genomic feature by RNAseq alignments, including 13 samples with support for all annotated introns";
NC_043015.1	Covext	exon	31096670	31096806	.	-	.	gene_id "LOC115222127"; db_xref "GeneID:115222127"; gbkey "mRNA"; gene "LOC115222127"; ID ""; gene_name "LOC115222127"; transcript_id "Covext~FLAMseq_ext~XM_029792259.2"; product "diacylglycerol kinase delta-like, transcript variant X2"; exon_number "25"; model_evidence "Supporting evidence includes similarity to: 4 Proteins, and 100% coverage of the annotated genomic feature by RNAseq alignments, including 13 samples with support for all annotated introns";
NC_043015.1	Covext	exon	31097790	31097924	.	-	.	gene_id "LOC115222127"; db_xref "GeneID:115222127"; gbkey "mRNA"; gene "LOC115222127"; ID ""; gene_name "LOC115222127"; transcript_id "Covext~FLAMseq_ext~XM_029792259.2"; product "diacylglycerol kinase delta-like, transcript variant X2"; exon_number "24"; model_evidence "Supporting evidence includes similarity to: 4 Proteins, and 100% coverage of the annotated genomic feature by RNAseq alignments, including 13 samples with support for all annotated introns";
NC_043015.1	Covext	exon	31098855	31098968	.	-	.	gene_id "LOC115222127"; db_xref "GeneID:115222127"; gbkey "mRNA"; gene "LOC115222127"; ID ""; gene_name "LOC115222127"; transcript_id "Covext~FLAMseq_ext~XM_029792259.2"; product "diacylglycerol kinase delta-like, transcript variant X2"; exon_number "23"; model_evidence "Supporting evidence includes similarity to: 4 Proteins, and 100% coverage of the annotated genomic feature by RNAseq alignments, including 13 samples with support for all annotated introns";
NC_043015.1	Covext	exon	31100630	31100675	.	-	.	gene_id "LOC115222127"; db_xref "GeneID:115222127"; gbkey "mRNA"; gene "LOC115222127"; ID ""; gene_name "LOC115222127"; transcript_id "Covext~FLAMseq_ext~XM_029792259.2"; product "diacylglycerol kinase delta-like, transcript variant X2"; exon_number "22"; model_evidence "Supporting evidence includes similarity to: 4 Proteins, and 100% coverage of the annotated genomic feature by RNAseq alignments, including 13 samples with support for all annotated introns";
NC_043015.1	Covext	exon	31103120	31103278	.	-	.	gene_id "LOC115222127"; db_xref "GeneID:115222127"; gbkey "mRNA"; gene "LOC115222127"; ID ""; gene_name "LOC115222127"; transcript_id "Covext~FLAMseq_ext~XM_029792259.2"; product "diacylglycerol kinase delta-like, transcript variant X2"; exon_number "21"; model_evidence "Supporting evidence includes similarity to: 4 Proteins, and 100% coverage of the annotated genomic feature by RNAseq alignments, including 13 samples with support for all annotated introns";
NC_043015.1	Covext	exon	31104552	31104662	.	-	.	gene_id "LOC115222127"; db_xref "GeneID:115222127"; gbkey "mRNA"; gene "LOC115222127"; ID ""; gene_name "LOC115222127"; transcript_id "Covext~FLAMseq_ext~XM_029792259.2"; product "diacylglycerol kinase delta-like, transcript variant X2"; exon_number "20"; model_evidence "Supporting evidence includes similarity to: 4 Proteins, and 100% coverage of the annotated genomic feature by RNAseq alignments, including 13 samples with support for all annotated introns";
NC_043015.1	Covext	exon	31106519	31106639	.	-	.	gene_id "LOC115222127"; db_xref "GeneID:115222127"; gbkey "mRNA"; gene "LOC115222127"; ID ""; gene_name "LOC115222127"; transcript_id "Covext~FLAMseq_ext~XM_029792259.2"; product "diacylglycerol kinase delta-like, transcript variant X2"; exon_number "19"; model_evidence "Supporting evidence includes similarity to: 4 Proteins, and 100% coverage of the annotated genomic feature by RNAseq alignments, including 13 samples with support for all annotated introns";
NC_043015.1	Covext	exon	31115999	31116166	.	-	.	gene_id "LOC115222127"; db_xref "GeneID:115222127"; gbkey "mRNA"; gene "LOC115222127"; ID ""; gene_name "LOC115222127"; transcript_id "Covext~FLAMseq_ext~XM_029792259.2"; product "diacylglycerol kinase delta-like, transcript variant X2"; exon_number "18"; model_evidence "Supporting evidence includes similarity to: 4 Proteins, and 100% coverage of the annotated genomic feature by RNAseq alignments, including 13 samples with support for all annotated introns";
NC_043015.1	Covext	exon	31117412	31117477	.	-	.	gene_id "LOC115222127"; db_xref "GeneID:115222127"; gbkey "mRNA"; gene "LOC115222127"; ID ""; gene_name "LOC115222127"; transcript_id "Covext~FLAMseq_ext~XM_029792259.2"; product "diacylglycerol kinase delta-like, transcript variant X2"; exon_number "17"; model_evidence "Supporting evidence includes similarity to: 4 Proteins, and 100% coverage of the annotated genomic feature by RNAseq alignments, including 13 samples with support for all annotated introns";
NC_043015.1	Covext	exon	31119453	31119671	.	-	.	gene_id "LOC115222127"; db_xref "GeneID:115222127"; gbkey "mRNA"; gene "LOC115222127"; ID ""; gene_name "LOC115222127"; transcript_id "Covext~FLAMseq_ext~XM_029792259.2"; product "diacylglycerol kinase delta-like, transcript variant X2"; exon_number "16"; model_evidence "Supporting evidence includes similarity to: 4 Proteins, and 100% coverage of the annotated genomic feature by RNAseq alignments, including 13 samples with support for all annotated introns";
NC_043015.1	Covext	exon	31120568	31120655	.	-	.	gene_id "LOC115222127"; db_xref "GeneID:115222127"; gbkey "mRNA"; gene "LOC115222127"; ID ""; gene_name "LOC115222127"; transcript_id "Covext~FLAMseq_ext~XM_029792259.2"; product "diacylglycerol kinase delta-like, transcript variant X2"; exon_number "15"; model_evidence "Supporting evidence includes similarity to: 4 Proteins, and 100% coverage of the annotated genomic feature by RNAseq alignments, including 13 samples with support for all annotated introns";
NC_043015.1	Covext	exon	31122107	31122220	.	-	.	gene_id "LOC115222127"; db_xref "GeneID:115222127"; gbkey "mRNA"; gene "LOC115222127"; ID ""; gene_name "LOC115222127"; transcript_id "Covext~FLAMseq_ext~XM_029792259.2"; product "diacylglycerol kinase delta-like, transcript variant X2"; exon_number "14"; model_evidence "Supporting evidence includes similarity to: 4 Proteins, and 100% coverage of the annotated genomic feature by RNAseq alignments, including 13 samples with support for all annotated introns";
NC_043015.1	Covext	exon	31123368	31123430	.	-	.	gene_id "LOC115222127"; db_xref "GeneID:115222127"; gbkey "mRNA"; gene "LOC115222127"; ID ""; gene_name "LOC115222127"; transcript_id "Covext~FLAMseq_ext~XM_029792259.2"; product "diacylglycerol kinase delta-like, transcript variant X2"; exon_number "13"; model_evidence "Supporting evidence includes similarity to: 4 Proteins, and 100% coverage of the annotated genomic feature by RNAseq alignments, including 13 samples with support for all annotated introns";
NC_043015.1	Covext	exon	31123861	31123957	.	-	.	gene_id "LOC115222127"; db_xref "GeneID:115222127"; gbkey "mRNA"; gene "LOC115222127"; ID ""; gene_name "LOC115222127"; transcript_id "Covext~FLAMseq_ext~XM_029792259.2"; product "diacylglycerol kinase delta-like, transcript variant X2"; exon_number "12"; model_evidence "Supporting evidence includes similarity to: 4 Proteins, and 100% coverage of the annotated genomic feature by RNAseq alignments, including 13 samples with support for all annotated introns";
NC_043015.1	Covext	exon	31124941	31125035	.	-	.	gene_id "LOC115222127"; db_xref "GeneID:115222127"; gbkey "mRNA"; gene "LOC115222127"; ID ""; gene_name "LOC115222127"; transcript_id "Covext~FLAMseq_ext~XM_029792259.2"; product "diacylglycerol kinase delta-like, transcript variant X2"; exon_number "11"; model_evidence "Supporting evidence includes similarity to: 4 Proteins, and 100% coverage of the annotated genomic feature by RNAseq alignments, including 13 samples with support for all annotated introns";
NC_043015.1	Covext	exon	31130951	31131008	.	-	.	gene_id "LOC115222127"; db_xref "GeneID:115222127"; gbkey "mRNA"; gene "LOC115222127"; ID ""; gene_name "LOC115222127"; transcript_id "Covext~FLAMseq_ext~XM_029792259.2"; product "diacylglycerol kinase delta-like, transcript variant X2"; exon_number "10"; model_evidence "Supporting evidence includes similarity to: 4 Proteins, and 100% coverage of the annotated genomic feature by RNAseq alignments, including 13 samples with support for all annotated introns";
NC_043015.1	Covext	exon	31131615	31131754	.	-	.	gene_id "LOC115222127"; db_xref "GeneID:115222127"; gbkey "mRNA"; gene "LOC115222127"; ID ""; gene_name "LOC115222127"; transcript_id "Covext~FLAMseq_ext~XM_029792259.2"; product "diacylglycerol kinase delta-like, transcript variant X2"; exon_number "9"; model_evidence "Supporting evidence includes similarity to: 4 Proteins, and 100% coverage of the annotated genomic feature by RNAseq alignments, including 13 samples with support for all annotated introns";
NC_043015.1	Covext	exon	31133057	31133165	.	-	.	gene_id "LOC115222127"; db_xref "GeneID:115222127"; gbkey "mRNA"; gene "LOC115222127"; ID ""; gene_name "LOC115222127"; transcript_id "Covext~FLAMseq_ext~XM_029792259.2"; product "diacylglycerol kinase delta-like, transcript variant X2"; exon_number "8"; model_evidence "Supporting evidence includes similarity to: 4 Proteins, and 100% coverage of the annotated genomic feature by RNAseq alignments, including 13 samples with support for all annotated introns";
NC_043015.1	Covext	exon	31135804	31135886	.	-	.	gene_id "LOC115222127"; db_xref "GeneID:115222127"; gbkey "mRNA"; gene "LOC115222127"; ID ""; gene_name "LOC115222127"; transcript_id "Covext~FLAMseq_ext~XM_029792259.2"; product "diacylglycerol kinase delta-like, transcript variant X2"; exon_number "7"; model_evidence "Supporting evidence includes similarity to: 4 Proteins, and 100% coverage of the annotated genomic feature by RNAseq alignments, including 13 samples with support for all annotated introns";
NC_043015.1	Covext	exon	31136894	31137073	.	-	.	gene_id "LOC115222127"; db_xref "GeneID:115222127"; gbkey "mRNA"; gene "LOC115222127"; ID ""; gene_name "LOC115222127"; transcript_id "Covext~FLAMseq_ext~XM_029792259.2"; product "diacylglycerol kinase delta-like, transcript variant X2"; exon_number "6"; model_evidence "Supporting evidence includes similarity to: 4 Proteins, and 100% coverage of the annotated genomic feature by RNAseq alignments, including 13 samples with support for all annotated introns";
NC_043015.1	Covext	exon	31138608	31138733	.	-	.	gene_id "LOC115222127"; db_xref "GeneID:115222127"; gbkey "mRNA"; gene "LOC115222127"; ID ""; gene_name "LOC115222127"; transcript_id "Covext~FLAMseq_ext~XM_029792259.2"; product "diacylglycerol kinase delta-like, transcript variant X2"; exon_number "5"; model_evidence "Supporting evidence includes similarity to: 4 Proteins, and 100% coverage of the annotated genomic feature by RNAseq alignments, including 13 samples with support for all annotated introns";
NC_043015.1	Covext	exon	31140137	31140243	.	-	.	gene_id "LOC115222127"; db_xref "GeneID:115222127"; gbkey "mRNA"; gene "LOC115222127"; ID ""; gene_name "LOC115222127"; transcript_id "Covext~FLAMseq_ext~XM_029792259.2"; product "diacylglycerol kinase delta-like, transcript variant X2"; exon_number "4"; model_evidence "Supporting evidence includes similarity to: 4 Proteins, and 100% coverage of the annotated genomic feature by RNAseq alignments, including 13 samples with support for all annotated introns";
NC_043015.1	Covext	exon	31142348	31142480	.	-	.	gene_id "LOC115222127"; db_xref "GeneID:115222127"; gbkey "mRNA"; gene "LOC115222127"; ID ""; gene_name "LOC115222127"; transcript_id "Covext~FLAMseq_ext~XM_029792259.2"; product "diacylglycerol kinase delta-like, transcript variant X2"; exon_number "3"; model_evidence "Supporting evidence includes similarity to: 4 Proteins, and 100% coverage of the annotated genomic feature by RNAseq alignments, including 13 samples with support for all annotated introns";
NC_043015.1	Covext	exon	31150990	31151094	.	-	.	gene_id "LOC115222127"; db_xref "GeneID:115222127"; gbkey "mRNA"; gene "LOC115222127"; ID ""; gene_name "LOC115222127"; transcript_id "Covext~FLAMseq_ext~XM_029792259.2"; product "diacylglycerol kinase delta-like, transcript variant X2"; exon_number "2"; model_evidence "Supporting evidence includes similarity to: 4 Proteins, and 100% coverage of the annotated genomic feature by RNAseq alignments, including 13 samples with support for all annotated introns";
NC_043015.1	Covext	exon	31173240	31173599	.	-	.	gene_id "LOC115222127"; db_xref "GeneID:115222127"; gbkey "mRNA"; gene "LOC115222127"; ID ""; gene_name "LOC115222127"; transcript_id "Covext~FLAMseq_ext~XM_029792259.2"; product "diacylglycerol kinase delta-like, transcript variant X2"; exon_number "1"; model_evidence "Supporting evidence includes similarity to: 4 Proteins, and 100% coverage of the annotated genomic feature by RNAseq alignments, including 13 samples with support for all annotated introns";
NC_043015.1	Covext	exon	31079737	31087255	.	-	.	gene_id "LOC115222127"; db_xref "GeneID:115222127"; gbkey "mRNA"; gene "LOC115222127"; ID ""; gene_name "LOC115222127"; transcript_id "Covext~FLAMseq_ext~XM_029792259.2"; product "diacylglycerol kinase delta-like"; exon_number "31"; model_evidence "Supporting evidence includes similarity to: 4 Proteins, and 100% coverage of the annotated genomic feature by RNAseq alignments"; three_prime_ext "7198";
NC_043015.1	Covext	exon	31078956	31087255	.	-	.	gene_id "LOC115222127"; db_xref "GeneID:115222127"; gbkey "mRNA"; gene "LOC115222127"; ID ""; gene_name "LOC115222127"; transcript_id "Covext~FLAMseq_ext~XM_029792259.2"; product "diacylglycerol kinase delta-like"; exon_number "31"; model_evidence "Supporting evidence includes similarity to: 4 Proteins, and 100% coverage of the annotated genomic feature by RNAseq alignments"; three_prime_ext "781";
NC_043015.1	Gnomon~FLAMseq	transcript	31079737	31173599	.	-	.	gene_id "LOC115222127"; ID "XM_029792259.2"; gene_name "LOC115222127"; transcript_id "FLAMseq_ext~XM_029792259.2"; three_prime_ext "7198";
NC_043015.1	Gnomon~FLAMseq	exon	31086935	31087255	.	-	.	gene_id "LOC115222127"; db_xref "GeneID:115222127"; gbkey "mRNA"; gene "LOC115222127"; ID ""; gene_name "LOC115222127"; transcript_id "FLAMseq_ext~XM_029792259.2"; product "diacylglycerol kinase delta-like, transcript variant X2"; exon_number "31"; model_evidence "Supporting evidence includes similarity to: 4 Proteins, and 100% coverage of the annotated genomic feature by RNAseq alignments, including 13 samples with support for all annotated introns";
NC_043015.1	Gnomon~FLAMseq	exon	31091195	31091337	.	-	.	gene_id "LOC115222127"; db_xref "GeneID:115222127"; gbkey "mRNA"; gene "LOC115222127"; ID ""; gene_name "LOC115222127"; transcript_id "FLAMseq_ext~XM_029792259.2"; product "diacylglycerol kinase delta-like, transcript variant X2"; exon_number "30"; model_evidence "Supporting evidence includes similarity to: 4 Proteins, and 100% coverage of the annotated genomic feature by RNAseq alignments, including 13 samples with support for all annotated introns";
NC_043015.1	Gnomon~FLAMseq	exon	31092989	31093109	.	-	.	gene_id "LOC115222127"; db_xref "GeneID:115222127"; gbkey "mRNA"; gene "LOC115222127"; ID ""; gene_name "LOC115222127"; transcript_id "FLAMseq_ext~XM_029792259.2"; product "diacylglycerol kinase delta-like, transcript variant X2"; exon_number "29"; model_evidence "Supporting evidence includes similarity to: 4 Proteins, and 100% coverage of the annotated genomic feature by RNAseq alignments, including 13 samples with support for all annotated introns";
NC_043015.1	Gnomon~FLAMseq	exon	31094234	31094347	.	-	.	gene_id "LOC115222127"; db_xref "GeneID:115222127"; gbkey "mRNA"; gene "LOC115222127"; ID ""; gene_name "LOC115222127"; transcript_id "FLAMseq_ext~XM_029792259.2"; product "diacylglycerol kinase delta-like, transcript variant X2"; exon_number "28"; model_evidence "Supporting evidence includes similarity to: 4 Proteins, and 100% coverage of the annotated genomic feature by RNAseq alignments, including 13 samples with support for all annotated introns";
NC_043015.1	Gnomon~FLAMseq	exon	31094935	31095027	.	-	.	gene_id "LOC115222127"; db_xref "GeneID:115222127"; gbkey "mRNA"; gene "LOC115222127"; ID ""; gene_name "LOC115222127"; transcript_id "FLAMseq_ext~XM_029792259.2"; product "diacylglycerol kinase delta-like, transcript variant X2"; exon_number "27"; model_evidence "Supporting evidence includes similarity to: 4 Proteins, and 100% coverage of the annotated genomic feature by RNAseq alignments, including 13 samples with support for all annotated introns";
NC_043015.1	Gnomon~FLAMseq	exon	31095506	31095638	.	-	.	gene_id "LOC115222127"; db_xref "GeneID:115222127"; gbkey "mRNA"; gene "LOC115222127"; ID ""; gene_name "LOC115222127"; transcript_id "FLAMseq_ext~XM_029792259.2"; product "diacylglycerol kinase delta-like, transcript variant X2"; exon_number "26"; model_evidence "Supporting evidence includes similarity to: 4 Proteins, and 100% coverage of the annotated genomic feature by RNAseq alignments, including 13 samples with support for all annotated introns";
NC_043015.1	Gnomon~FLAMseq	exon	31096670	31096806	.	-	.	gene_id "LOC115222127"; db_xref "GeneID:115222127"; gbkey "mRNA"; gene "LOC115222127"; ID ""; gene_name "LOC115222127"; transcript_id "FLAMseq_ext~XM_029792259.2"; product "diacylglycerol kinase delta-like, transcript variant X2"; exon_number "25"; model_evidence "Supporting evidence includes similarity to: 4 Proteins, and 100% coverage of the annotated genomic feature by RNAseq alignments, including 13 samples with support for all annotated introns";
NC_043015.1	Gnomon~FLAMseq	exon	31097790	31097924	.	-	.	gene_id "LOC115222127"; db_xref "GeneID:115222127"; gbkey "mRNA"; gene "LOC115222127"; ID ""; gene_name "LOC115222127"; transcript_id "FLAMseq_ext~XM_029792259.2"; product "diacylglycerol kinase delta-like, transcript variant X2"; exon_number "24"; model_evidence "Supporting evidence includes similarity to: 4 Proteins, and 100% coverage of the annotated genomic feature by RNAseq alignments, including 13 samples with support for all annotated introns";
NC_043015.1	Gnomon~FLAMseq	exon	31098855	31098968	.	-	.	gene_id "LOC115222127"; db_xref "GeneID:115222127"; gbkey "mRNA"; gene "LOC115222127"; ID ""; gene_name "LOC115222127"; transcript_id "FLAMseq_ext~XM_029792259.2"; product "diacylglycerol kinase delta-like, transcript variant X2"; exon_number "23"; model_evidence "Supporting evidence includes similarity to: 4 Proteins, and 100% coverage of the annotated genomic feature by RNAseq alignments, including 13 samples with support for all annotated introns";
NC_043015.1	Gnomon~FLAMseq	exon	31100630	31100675	.	-	.	gene_id "LOC115222127"; db_xref "GeneID:115222127"; gbkey "mRNA"; gene "LOC115222127"; ID ""; gene_name "LOC115222127"; transcript_id "FLAMseq_ext~XM_029792259.2"; product "diacylglycerol kinase delta-like, transcript variant X2"; exon_number "22"; model_evidence "Supporting evidence includes similarity to: 4 Proteins, and 100% coverage of the annotated genomic feature by RNAseq alignments, including 13 samples with support for all annotated introns";
NC_043015.1	Gnomon~FLAMseq	exon	31103120	31103278	.	-	.	gene_id "LOC115222127"; db_xref "GeneID:115222127"; gbkey "mRNA"; gene "LOC115222127"; ID ""; gene_name "LOC115222127"; transcript_id "FLAMseq_ext~XM_029792259.2"; product "diacylglycerol kinase delta-like, transcript variant X2"; exon_number "21"; model_evidence "Supporting evidence includes similarity to: 4 Proteins, and 100% coverage of the annotated genomic feature by RNAseq alignments, including 13 samples with support for all annotated introns";
NC_043015.1	Gnomon~FLAMseq	exon	31104552	31104662	.	-	.	gene_id "LOC115222127"; db_xref "GeneID:115222127"; gbkey "mRNA"; gene "LOC115222127"; ID ""; gene_name "LOC115222127"; transcript_id "FLAMseq_ext~XM_029792259.2"; product "diacylglycerol kinase delta-like, transcript variant X2"; exon_number "20"; model_evidence "Supporting evidence includes similarity to: 4 Proteins, and 100% coverage of the annotated genomic feature by RNAseq alignments, including 13 samples with support for all annotated introns";
NC_043015.1	Gnomon~FLAMseq	exon	31106519	31106639	.	-	.	gene_id "LOC115222127"; db_xref "GeneID:115222127"; gbkey "mRNA"; gene "LOC115222127"; ID ""; gene_name "LOC115222127"; transcript_id "FLAMseq_ext~XM_029792259.2"; product "diacylglycerol kinase delta-like, transcript variant X2"; exon_number "19"; model_evidence "Supporting evidence includes similarity to: 4 Proteins, and 100% coverage of the annotated genomic feature by RNAseq alignments, including 13 samples with support for all annotated introns";
NC_043015.1	Gnomon~FLAMseq	exon	31115999	31116166	.	-	.	gene_id "LOC115222127"; db_xref "GeneID:115222127"; gbkey "mRNA"; gene "LOC115222127"; ID ""; gene_name "LOC115222127"; transcript_id "FLAMseq_ext~XM_029792259.2"; product "diacylglycerol kinase delta-like, transcript variant X2"; exon_number "18"; model_evidence "Supporting evidence includes similarity to: 4 Proteins, and 100% coverage of the annotated genomic feature by RNAseq alignments, including 13 samples with support for all annotated introns";
NC_043015.1	Gnomon~FLAMseq	exon	31117412	31117477	.	-	.	gene_id "LOC115222127"; db_xref "GeneID:115222127"; gbkey "mRNA"; gene "LOC115222127"; ID ""; gene_name "LOC115222127"; transcript_id "FLAMseq_ext~XM_029792259.2"; product "diacylglycerol kinase delta-like, transcript variant X2"; exon_number "17"; model_evidence "Supporting evidence includes similarity to: 4 Proteins, and 100% coverage of the annotated genomic feature by RNAseq alignments, including 13 samples with support for all annotated introns";
NC_043015.1	Gnomon~FLAMseq	exon	31119453	31119671	.	-	.	gene_id "LOC115222127"; db_xref "GeneID:115222127"; gbkey "mRNA"; gene "LOC115222127"; ID ""; gene_name "LOC115222127"; transcript_id "FLAMseq_ext~XM_029792259.2"; product "diacylglycerol kinase delta-like, transcript variant X2"; exon_number "16"; model_evidence "Supporting evidence includes similarity to: 4 Proteins, and 100% coverage of the annotated genomic feature by RNAseq alignments, including 13 samples with support for all annotated introns";
NC_043015.1	Gnomon~FLAMseq	exon	31120568	31120655	.	-	.	gene_id "LOC115222127"; db_xref "GeneID:115222127"; gbkey "mRNA"; gene "LOC115222127"; ID ""; gene_name "LOC115222127"; transcript_id "FLAMseq_ext~XM_029792259.2"; product "diacylglycerol kinase delta-like, transcript variant X2"; exon_number "15"; model_evidence "Supporting evidence includes similarity to: 4 Proteins, and 100% coverage of the annotated genomic feature by RNAseq alignments, including 13 samples with support for all annotated introns";
NC_043015.1	Gnomon~FLAMseq	exon	31122107	31122220	.	-	.	gene_id "LOC115222127"; db_xref "GeneID:115222127"; gbkey "mRNA"; gene "LOC115222127"; ID ""; gene_name "LOC115222127"; transcript_id "FLAMseq_ext~XM_029792259.2"; product "diacylglycerol kinase delta-like, transcript variant X2"; exon_number "14"; model_evidence "Supporting evidence includes similarity to: 4 Proteins, and 100% coverage of the annotated genomic feature by RNAseq alignments, including 13 samples with support for all annotated introns";
NC_043015.1	Gnomon~FLAMseq	exon	31123368	31123430	.	-	.	gene_id "LOC115222127"; db_xref "GeneID:115222127"; gbkey "mRNA"; gene "LOC115222127"; ID ""; gene_name "LOC115222127"; transcript_id "FLAMseq_ext~XM_029792259.2"; product "diacylglycerol kinase delta-like, transcript variant X2"; exon_number "13"; model_evidence "Supporting evidence includes similarity to: 4 Proteins, and 100% coverage of the annotated genomic feature by RNAseq alignments, including 13 samples with support for all annotated introns";
NC_043015.1	Gnomon~FLAMseq	exon	31123861	31123957	.	-	.	gene_id "LOC115222127"; db_xref "GeneID:115222127"; gbkey "mRNA"; gene "LOC115222127"; ID ""; gene_name "LOC115222127"; transcript_id "FLAMseq_ext~XM_029792259.2"; product "diacylglycerol kinase delta-like, transcript variant X2"; exon_number "12"; model_evidence "Supporting evidence includes similarity to: 4 Proteins, and 100% coverage of the annotated genomic feature by RNAseq alignments, including 13 samples with support for all annotated introns";
NC_043015.1	Gnomon~FLAMseq	exon	31124941	31125035	.	-	.	gene_id "LOC115222127"; db_xref "GeneID:115222127"; gbkey "mRNA"; gene "LOC115222127"; ID ""; gene_name "LOC115222127"; transcript_id "FLAMseq_ext~XM_029792259.2"; product "diacylglycerol kinase delta-like, transcript variant X2"; exon_number "11"; model_evidence "Supporting evidence includes similarity to: 4 Proteins, and 100% coverage of the annotated genomic feature by RNAseq alignments, including 13 samples with support for all annotated introns";
NC_043015.1	Gnomon~FLAMseq	exon	31130951	31131008	.	-	.	gene_id "LOC115222127"; db_xref "GeneID:115222127"; gbkey "mRNA"; gene "LOC115222127"; ID ""; gene_name "LOC115222127"; transcript_id "FLAMseq_ext~XM_029792259.2"; product "diacylglycerol kinase delta-like, transcript variant X2"; exon_number "10"; model_evidence "Supporting evidence includes similarity to: 4 Proteins, and 100% coverage of the annotated genomic feature by RNAseq alignments, including 13 samples with support for all annotated introns";
NC_043015.1	Gnomon~FLAMseq	exon	31131615	31131754	.	-	.	gene_id "LOC115222127"; db_xref "GeneID:115222127"; gbkey "mRNA"; gene "LOC115222127"; ID ""; gene_name "LOC115222127"; transcript_id "FLAMseq_ext~XM_029792259.2"; product "diacylglycerol kinase delta-like, transcript variant X2"; exon_number "9"; model_evidence "Supporting evidence includes similarity to: 4 Proteins, and 100% coverage of the annotated genomic feature by RNAseq alignments, including 13 samples with support for all annotated introns";
NC_043015.1	Gnomon~FLAMseq	exon	31133057	31133165	.	-	.	gene_id "LOC115222127"; db_xref "GeneID:115222127"; gbkey "mRNA"; gene "LOC115222127"; ID ""; gene_name "LOC115222127"; transcript_id "FLAMseq_ext~XM_029792259.2"; product "diacylglycerol kinase delta-like, transcript variant X2"; exon_number "8"; model_evidence "Supporting evidence includes similarity to: 4 Proteins, and 100% coverage of the annotated genomic feature by RNAseq alignments, including 13 samples with support for all annotated introns";
NC_043015.1	Gnomon~FLAMseq	exon	31135804	31135886	.	-	.	gene_id "LOC115222127"; db_xref "GeneID:115222127"; gbkey "mRNA"; gene "LOC115222127"; ID ""; gene_name "LOC115222127"; transcript_id "FLAMseq_ext~XM_029792259.2"; product "diacylglycerol kinase delta-like, transcript variant X2"; exon_number "7"; model_evidence "Supporting evidence includes similarity to: 4 Proteins, and 100% coverage of the annotated genomic feature by RNAseq alignments, including 13 samples with support for all annotated introns";
NC_043015.1	Gnomon~FLAMseq	exon	31136894	31137073	.	-	.	gene_id "LOC115222127"; db_xref "GeneID:115222127"; gbkey "mRNA"; gene "LOC115222127"; ID ""; gene_name "LOC115222127"; transcript_id "FLAMseq_ext~XM_029792259.2"; product "diacylglycerol kinase delta-like, transcript variant X2"; exon_number "6"; model_evidence "Supporting evidence includes similarity to: 4 Proteins, and 100% coverage of the annotated genomic feature by RNAseq alignments, including 13 samples with support for all annotated introns";
NC_043015.1	Gnomon~FLAMseq	exon	31138608	31138733	.	-	.	gene_id "LOC115222127"; db_xref "GeneID:115222127"; gbkey "mRNA"; gene "LOC115222127"; ID ""; gene_name "LOC115222127"; transcript_id "FLAMseq_ext~XM_029792259.2"; product "diacylglycerol kinase delta-like, transcript variant X2"; exon_number "5"; model_evidence "Supporting evidence includes similarity to: 4 Proteins, and 100% coverage of the annotated genomic feature by RNAseq alignments, including 13 samples with support for all annotated introns";
NC_043015.1	Gnomon~FLAMseq	exon	31140137	31140243	.	-	.	gene_id "LOC115222127"; db_xref "GeneID:115222127"; gbkey "mRNA"; gene "LOC115222127"; ID ""; gene_name "LOC115222127"; transcript_id "FLAMseq_ext~XM_029792259.2"; product "diacylglycerol kinase delta-like, transcript variant X2"; exon_number "4"; model_evidence "Supporting evidence includes similarity to: 4 Proteins, and 100% coverage of the annotated genomic feature by RNAseq alignments, including 13 samples with support for all annotated introns";
NC_043015.1	Gnomon~FLAMseq	exon	31142348	31142480	.	-	.	gene_id "LOC115222127"; db_xref "GeneID:115222127"; gbkey "mRNA"; gene "LOC115222127"; ID ""; gene_name "LOC115222127"; transcript_id "FLAMseq_ext~XM_029792259.2"; product "diacylglycerol kinase delta-like, transcript variant X2"; exon_number "3"; model_evidence "Supporting evidence includes similarity to: 4 Proteins, and 100% coverage of the annotated genomic feature by RNAseq alignments, including 13 samples with support for all annotated introns";
NC_043015.1	Gnomon~FLAMseq	exon	31150990	31151094	.	-	.	gene_id "LOC115222127"; db_xref "GeneID:115222127"; gbkey "mRNA"; gene "LOC115222127"; ID ""; gene_name "LOC115222127"; transcript_id "FLAMseq_ext~XM_029792259.2"; product "diacylglycerol kinase delta-like, transcript variant X2"; exon_number "2"; model_evidence "Supporting evidence includes similarity to: 4 Proteins, and 100% coverage of the annotated genomic feature by RNAseq alignments, including 13 samples with support for all annotated introns";
NC_043015.1	Gnomon~FLAMseq	exon	31173240	31173599	.	-	.	gene_id "LOC115222127"; db_xref "GeneID:115222127"; gbkey "mRNA"; gene "LOC115222127"; ID ""; gene_name "LOC115222127"; transcript_id "FLAMseq_ext~XM_029792259.2"; product "diacylglycerol kinase delta-like, transcript variant X2"; exon_number "1"; model_evidence "Supporting evidence includes similarity to: 4 Proteins, and 100% coverage of the annotated genomic feature by RNAseq alignments, including 13 samples with support for all annotated introns";
NC_043015.1	Gnomon~FLAMseq	exon	31079737	31087255	.	-	.	gene_id "LOC115222127"; db_xref "GeneID:115222127"; gbkey "mRNA"; gene "LOC115222127"; ID ""; gene_name "LOC115222127"; transcript_id "FLAMseq_ext~XM_029792259.2"; product "diacylglycerol kinase delta-like"; exon_number "31"; model_evidence "Supporting evidence includes similarity to: 4 Proteins, and 100% coverage of the annotated genomic feature by RNAseq alignments"; three_prime_ext "7198";
NC_043015.1	PBRI	transcript	31094309	31174331	.	-	.	gene_id "LOC115222127"; ID ""; gene_name "LOC115222127"; transcript_id "G49748.10"; uniq_trans_id "G49748.10";
NC_043015.1	PBRI	exon	31094309	31094347	.	-	.	gene_id "LOC115222127"; ID ""; gene_name "LOC115222127"; transcript_id "G49748.10"; exon_number "28"; uniq_trans_id "G49748.10";
NC_043015.1	PBRI	exon	31094935	31095027	.	-	.	gene_id "LOC115222127"; ID ""; gene_name "LOC115222127"; transcript_id "G49748.10"; exon_number "27"; uniq_trans_id "G49748.10";
NC_043015.1	PBRI	exon	31095506	31095638	.	-	.	gene_id "LOC115222127"; ID ""; gene_name "LOC115222127"; transcript_id "G49748.10"; exon_number "26"; uniq_trans_id "G49748.10";
NC_043015.1	PBRI	exon	31096670	31096806	.	-	.	gene_id "LOC115222127"; ID ""; gene_name "LOC115222127"; transcript_id "G49748.10"; exon_number "25"; uniq_trans_id "G49748.10";
NC_043015.1	PBRI	exon	31097790	31097924	.	-	.	gene_id "LOC115222127"; ID ""; gene_name "LOC115222127"; transcript_id "G49748.10"; exon_number "24"; uniq_trans_id "G49748.10";
NC_043015.1	PBRI	exon	31098855	31098968	.	-	.	gene_id "LOC115222127"; ID ""; gene_name "LOC115222127"; transcript_id "G49748.10"; exon_number "23"; uniq_trans_id "G49748.10";
NC_043015.1	PBRI	exon	31100630	31100675	.	-	.	gene_id "LOC115222127"; ID ""; gene_name "LOC115222127"; transcript_id "G49748.10"; exon_number "22"; uniq_trans_id "G49748.10";
NC_043015.1	PBRI	exon	31103120	31103278	.	-	.	gene_id "LOC115222127"; ID ""; gene_name "LOC115222127"; transcript_id "G49748.10"; exon_number "21"; uniq_trans_id "G49748.10";
NC_043015.1	PBRI	exon	31104552	31104662	.	-	.	gene_id "LOC115222127"; ID ""; gene_name "LOC115222127"; transcript_id "G49748.10"; exon_number "20"; uniq_trans_id "G49748.10";
NC_043015.1	PBRI	exon	31106519	31106639	.	-	.	gene_id "LOC115222127"; ID ""; gene_name "LOC115222127"; transcript_id "G49748.10"; exon_number "19"; uniq_trans_id "G49748.10";
NC_043015.1	PBRI	exon	31115999	31116166	.	-	.	gene_id "LOC115222127"; ID ""; gene_name "LOC115222127"; transcript_id "G49748.10"; exon_number "18"; uniq_trans_id "G49748.10";
NC_043015.1	PBRI	exon	31117412	31117477	.	-	.	gene_id "LOC115222127"; ID ""; gene_name "LOC115222127"; transcript_id "G49748.10"; exon_number "17"; uniq_trans_id "G49748.10";
NC_043015.1	PBRI	exon	31119453	31119671	.	-	.	gene_id "LOC115222127"; ID ""; gene_name "LOC115222127"; transcript_id "G49748.10"; exon_number "16"; uniq_trans_id "G49748.10";
NC_043015.1	PBRI	exon	31120568	31120655	.	-	.	gene_id "LOC115222127"; ID ""; gene_name "LOC115222127"; transcript_id "G49748.10"; exon_number "15"; uniq_trans_id "G49748.10";
NC_043015.1	PBRI	exon	31122107	31122220	.	-	.	gene_id "LOC115222127"; ID ""; gene_name "LOC115222127"; transcript_id "G49748.10"; exon_number "14"; uniq_trans_id "G49748.10";
NC_043015.1	PBRI	exon	31123368	31123430	.	-	.	gene_id "LOC115222127"; ID ""; gene_name "LOC115222127"; transcript_id "G49748.10"; exon_number "13"; uniq_trans_id "G49748.10";
NC_043015.1	PBRI	exon	31123861	31123957	.	-	.	gene_id "LOC115222127"; ID ""; gene_name "LOC115222127"; transcript_id "G49748.10"; exon_number "12"; uniq_trans_id "G49748.10";
NC_043015.1	PBRI	exon	31124941	31125035	.	-	.	gene_id "LOC115222127"; ID ""; gene_name "LOC115222127"; transcript_id "G49748.10"; exon_number "11"; uniq_trans_id "G49748.10";
NC_043015.1	PBRI	exon	31130951	31131008	.	-	.	gene_id "LOC115222127"; ID ""; gene_name "LOC115222127"; transcript_id "G49748.10"; exon_number "10"; uniq_trans_id "G49748.10";
NC_043015.1	PBRI	exon	31131615	31131754	.	-	.	gene_id "LOC115222127"; ID ""; gene_name "LOC115222127"; transcript_id "G49748.10"; exon_number "9"; uniq_trans_id "G49748.10";
NC_043015.1	PBRI	exon	31133057	31133165	.	-	.	gene_id "LOC115222127"; ID ""; gene_name "LOC115222127"; transcript_id "G49748.10"; exon_number "8"; uniq_trans_id "G49748.10";
NC_043015.1	PBRI	exon	31135804	31135886	.	-	.	gene_id "LOC115222127"; ID ""; gene_name "LOC115222127"; transcript_id "G49748.10"; exon_number "7"; uniq_trans_id "G49748.10";
NC_043015.1	PBRI	exon	31136894	31137073	.	-	.	gene_id "LOC115222127"; ID ""; gene_name "LOC115222127"; transcript_id "G49748.10"; exon_number "6"; uniq_trans_id "G49748.10";
NC_043015.1	PBRI	exon	31138608	31138733	.	-	.	gene_id "LOC115222127"; ID ""; gene_name "LOC115222127"; transcript_id "G49748.10"; exon_number "5"; uniq_trans_id "G49748.10";
NC_043015.1	PBRI	exon	31140137	31140243	.	-	.	gene_id "LOC115222127"; ID ""; gene_name "LOC115222127"; transcript_id "G49748.10"; exon_number "4"; uniq_trans_id "G49748.10";
NC_043015.1	PBRI	exon	31142348	31142480	.	-	.	gene_id "LOC115222127"; ID ""; gene_name "LOC115222127"; transcript_id "G49748.10"; exon_number "3"; uniq_trans_id "G49748.10";
NC_043015.1	PBRI	exon	31150990	31151094	.	-	.	gene_id "LOC115222127"; ID ""; gene_name "LOC115222127"; transcript_id "G49748.10"; exon_number "2"; uniq_trans_id "G49748.10";
NC_043015.1	PBRI	exon	31173849	31174331	.	-	.	gene_id "LOC115222127"; ID ""; gene_name "LOC115222127"; transcript_id "G49748.10"; exon_number "1"; uniq_trans_id "G49748.10";
NC_043015.1	Gnomon	transcript	31086935	31173599	.	-	.	gene_id "LOC115222127"; ID "XM_029792259.2"; gene_name "LOC115222127"; transcript_id "XM_029792259.2";
NC_043015.1	Gnomon	CDS	31087163	31087255	.	-	0	gene_id "LOC115222127"; db_xref "GeneID:115222127"; gbkey "CDS"; gene "LOC115222127"; ID ""; gene_name "LOC115222127"; transcript_id "XM_029792259.2"; product "diacylglycerol kinase delta-like isoform X1"; protein_id "XP_029648119.1"; exon_number "31";
NC_043015.1	Gnomon	CDS	31091195	31091337	.	-	2	gene_id "LOC115222127"; db_xref "GeneID:115222127"; gbkey "CDS"; gene "LOC115222127"; ID ""; gene_name "LOC115222127"; transcript_id "XM_029792259.2"; product "diacylglycerol kinase delta-like isoform X1"; protein_id "XP_029648119.1"; exon_number "30";
NC_043015.1	Gnomon	CDS	31092989	31093109	.	-	0	gene_id "LOC115222127"; db_xref "GeneID:115222127"; gbkey "CDS"; gene "LOC115222127"; ID ""; gene_name "LOC115222127"; transcript_id "XM_029792259.2"; product "diacylglycerol kinase delta-like isoform X1"; protein_id "XP_029648119.1"; exon_number "29";
NC_043015.1	Gnomon	CDS	31094234	31094347	.	-	0	gene_id "LOC115222127"; db_xref "GeneID:115222127"; gbkey "CDS"; gene "LOC115222127"; ID ""; gene_name "LOC115222127"; transcript_id "XM_029792259.2"; product "diacylglycerol kinase delta-like isoform X1"; protein_id "XP_029648119.1"; exon_number "28";
NC_043015.1	Gnomon	CDS	31094935	31095027	.	-	0	gene_id "LOC115222127"; db_xref "GeneID:115222127"; gbkey "CDS"; gene "LOC115222127"; ID ""; gene_name "LOC115222127"; transcript_id "XM_029792259.2"; product "diacylglycerol kinase delta-like isoform X1"; protein_id "XP_029648119.1"; exon_number "27";
NC_043015.1	Gnomon	CDS	31095506	31095638	.	-	1	gene_id "LOC115222127"; db_xref "GeneID:115222127"; gbkey "CDS"; gene "LOC115222127"; ID ""; gene_name "LOC115222127"; transcript_id "XM_029792259.2"; product "diacylglycerol kinase delta-like isoform X1"; protein_id "XP_029648119.1"; exon_number "26";
NC_043015.1	Gnomon	CDS	31096670	31096806	.	-	0	gene_id "LOC115222127"; db_xref "GeneID:115222127"; gbkey "CDS"; gene "LOC115222127"; ID ""; gene_name "LOC115222127"; transcript_id "XM_029792259.2"; product "diacylglycerol kinase delta-like isoform X1"; protein_id "XP_029648119.1"; exon_number "25";
NC_043015.1	Gnomon	CDS	31097790	31097924	.	-	0	gene_id "LOC115222127"; db_xref "GeneID:115222127"; gbkey "CDS"; gene "LOC115222127"; ID ""; gene_name "LOC115222127"; transcript_id "XM_029792259.2"; product "diacylglycerol kinase delta-like isoform X1"; protein_id "XP_029648119.1"; exon_number "24";
NC_043015.1	Gnomon	CDS	31098855	31098968	.	-	0	gene_id "LOC115222127"; db_xref "GeneID:115222127"; gbkey "CDS"; gene "LOC115222127"; ID ""; gene_name "LOC115222127"; transcript_id "XM_029792259.2"; product "diacylglycerol kinase delta-like isoform X1"; protein_id "XP_029648119.1"; exon_number "23";
NC_043015.1	Gnomon	CDS	31100630	31100675	.	-	1	gene_id "LOC115222127"; db_xref "GeneID:115222127"; gbkey "CDS"; gene "LOC115222127"; ID ""; gene_name "LOC115222127"; transcript_id "XM_029792259.2"; product "diacylglycerol kinase delta-like isoform X1"; protein_id "XP_029648119.1"; exon_number "22";
NC_043015.1	Gnomon	CDS	31103120	31103278	.	-	1	gene_id "LOC115222127"; db_xref "GeneID:115222127"; gbkey "CDS"; gene "LOC115222127"; ID ""; gene_name "LOC115222127"; transcript_id "XM_029792259.2"; product "diacylglycerol kinase delta-like isoform X1"; protein_id "XP_029648119.1"; exon_number "21";
NC_043015.1	Gnomon	CDS	31104552	31104662	.	-	1	gene_id "LOC115222127"; db_xref "GeneID:115222127"; gbkey "CDS"; gene "LOC115222127"; ID ""; gene_name "LOC115222127"; transcript_id "XM_029792259.2"; product "diacylglycerol kinase delta-like isoform X1"; protein_id "XP_029648119.1"; exon_number "20";
NC_043015.1	Gnomon	CDS	31106519	31106639	.	-	2	gene_id "LOC115222127"; db_xref "GeneID:115222127"; gbkey "CDS"; gene "LOC115222127"; ID ""; gene_name "LOC115222127"; transcript_id "XM_029792259.2"; product "diacylglycerol kinase delta-like isoform X1"; protein_id "XP_029648119.1"; exon_number "19";
NC_043015.1	Gnomon	CDS	31115999	31116166	.	-	2	gene_id "LOC115222127"; db_xref "GeneID:115222127"; gbkey "CDS"; gene "LOC115222127"; ID ""; gene_name "LOC115222127"; transcript_id "XM_029792259.2"; product "diacylglycerol kinase delta-like isoform X1"; protein_id "XP_029648119.1"; exon_number "18";
NC_043015.1	Gnomon	CDS	31117412	31117477	.	-	2	gene_id "LOC115222127"; db_xref "GeneID:115222127"; gbkey "CDS"; gene "LOC115222127"; ID ""; gene_name "LOC115222127"; transcript_id "XM_029792259.2"; product "diacylglycerol kinase delta-like isoform X1"; protein_id "XP_029648119.1"; exon_number "17";
NC_043015.1	Gnomon	CDS	31119453	31119671	.	-	2	gene_id "LOC115222127"; db_xref "GeneID:115222127"; gbkey "CDS"; gene "LOC115222127"; ID ""; gene_name "LOC115222127"; transcript_id "XM_029792259.2"; product "diacylglycerol kinase delta-like isoform X1"; protein_id "XP_029648119.1"; exon_number "16";
NC_043015.1	Gnomon	CDS	31120568	31120655	.	-	0	gene_id "LOC115222127"; db_xref "GeneID:115222127"; gbkey "CDS"; gene "LOC115222127"; ID ""; gene_name "LOC115222127"; transcript_id "XM_029792259.2"; product "diacylglycerol kinase delta-like isoform X1"; protein_id "XP_029648119.1"; exon_number "15";
NC_043015.1	Gnomon	CDS	31122107	31122220	.	-	0	gene_id "LOC115222127"; db_xref "GeneID:115222127"; gbkey "CDS"; gene "LOC115222127"; ID ""; gene_name "LOC115222127"; transcript_id "XM_029792259.2"; product "diacylglycerol kinase delta-like isoform X1"; protein_id "XP_029648119.1"; exon_number "14";
NC_043015.1	Gnomon	CDS	31123368	31123430	.	-	0	gene_id "LOC115222127"; db_xref "GeneID:115222127"; gbkey "CDS"; gene "LOC115222127"; ID ""; gene_name "LOC115222127"; transcript_id "XM_029792259.2"; product "diacylglycerol kinase delta-like isoform X1"; protein_id "XP_029648119.1"; exon_number "13";
NC_043015.1	Gnomon	CDS	31123861	31123957	.	-	1	gene_id "LOC115222127"; db_xref "GeneID:115222127"; gbkey "CDS"; gene "LOC115222127"; ID ""; gene_name "LOC115222127"; transcript_id "XM_029792259.2"; product "diacylglycerol kinase delta-like isoform X1"; protein_id "XP_029648119.1"; exon_number "12";
NC_043015.1	Gnomon	CDS	31124941	31125035	.	-	0	gene_id "LOC115222127"; db_xref "GeneID:115222127"; gbkey "CDS"; gene "LOC115222127"; ID ""; gene_name "LOC115222127"; transcript_id "XM_029792259.2"; product "diacylglycerol kinase delta-like isoform X1"; protein_id "XP_029648119.1"; exon_number "11";
NC_043015.1	Gnomon	CDS	31130951	31131008	.	-	1	gene_id "LOC115222127"; db_xref "GeneID:115222127"; gbkey "CDS"; gene "LOC115222127"; ID ""; gene_name "LOC115222127"; transcript_id "XM_029792259.2"; product "diacylglycerol kinase delta-like isoform X1"; protein_id "XP_029648119.1"; exon_number "10";
NC_043015.1	Gnomon	CDS	31131615	31131754	.	-	0	gene_id "LOC115222127"; db_xref "GeneID:115222127"; gbkey "CDS"; gene "LOC115222127"; ID ""; gene_name "LOC115222127"; transcript_id "XM_029792259.2"; product "diacylglycerol kinase delta-like isoform X1"; protein_id "XP_029648119.1"; exon_number "9";
NC_043015.1	Gnomon	CDS	31133057	31133165	.	-	1	gene_id "LOC115222127"; db_xref "GeneID:115222127"; gbkey "CDS"; gene "LOC115222127"; ID ""; gene_name "LOC115222127"; transcript_id "XM_029792259.2"; product "diacylglycerol kinase delta-like isoform X1"; protein_id "XP_029648119.1"; exon_number "8";
NC_043015.1	Gnomon	CDS	31135804	31135886	.	-	0	gene_id "LOC115222127"; db_xref "GeneID:115222127"; gbkey "CDS"; gene "LOC115222127"; ID ""; gene_name "LOC115222127"; transcript_id "XM_029792259.2"; product "diacylglycerol kinase delta-like isoform X1"; protein_id "XP_029648119.1"; exon_number "7";
NC_043015.1	Gnomon	CDS	31136894	31137073	.	-	0	gene_id "LOC115222127"; db_xref "GeneID:115222127"; gbkey "CDS"; gene "LOC115222127"; ID ""; gene_name "LOC115222127"; transcript_id "XM_029792259.2"; product "diacylglycerol kinase delta-like isoform X1"; protein_id "XP_029648119.1"; exon_number "6";
NC_043015.1	Gnomon	CDS	31138608	31138733	.	-	0	gene_id "LOC115222127"; db_xref "GeneID:115222127"; gbkey "CDS"; gene "LOC115222127"; ID ""; gene_name "LOC115222127"; transcript_id "XM_029792259.2"; product "diacylglycerol kinase delta-like isoform X1"; protein_id "XP_029648119.1"; exon_number "5";
NC_043015.1	Gnomon	CDS	31140137	31140243	.	-	2	gene_id "LOC115222127"; db_xref "GeneID:115222127"; gbkey "CDS"; gene "LOC115222127"; ID ""; gene_name "LOC115222127"; transcript_id "XM_029792259.2"; product "diacylglycerol kinase delta-like isoform X1"; protein_id "XP_029648119.1"; exon_number "4";
NC_043015.1	Gnomon	CDS	31142348	31142480	.	-	0	gene_id "LOC115222127"; db_xref "GeneID:115222127"; gbkey "CDS"; gene "LOC115222127"; ID ""; gene_name "LOC115222127"; transcript_id "XM_029792259.2"; product "diacylglycerol kinase delta-like isoform X1"; protein_id "XP_029648119.1"; exon_number "3";
NC_043015.1	Gnomon	CDS	31150990	31151043	.	-	0	gene_id "LOC115222127"; db_xref "GeneID:115222127"; gbkey "CDS"; gene "LOC115222127"; ID ""; gene_name "LOC115222127"; transcript_id "XM_029792259.2"; product "diacylglycerol kinase delta-like isoform X1"; protein_id "XP_029648119.1"; exon_number "2";
NC_043015.1	Gnomon	exon	31086935	31087255	.	-	.	gene_id "LOC115222127"; db_xref "GeneID:115222127"; gbkey "mRNA"; gene "LOC115222127"; ID ""; gene_name "LOC115222127"; transcript_id "XM_029792259.2"; product "diacylglycerol kinase delta-like, transcript variant X2"; exon_number "31"; model_evidence "Supporting evidence includes similarity to: 4 Proteins, and 100% coverage of the annotated genomic feature by RNAseq alignments, including 13 samples with support for all annotated introns";
NC_043015.1	Gnomon	exon	31091195	31091337	.	-	.	gene_id "LOC115222127"; db_xref "GeneID:115222127"; gbkey "mRNA"; gene "LOC115222127"; ID ""; gene_name "LOC115222127"; transcript_id "XM_029792259.2"; product "diacylglycerol kinase delta-like, transcript variant X2"; exon_number "30"; model_evidence "Supporting evidence includes similarity to: 4 Proteins, and 100% coverage of the annotated genomic feature by RNAseq alignments, including 13 samples with support for all annotated introns";
NC_043015.1	Gnomon	exon	31092989	31093109	.	-	.	gene_id "LOC115222127"; db_xref "GeneID:115222127"; gbkey "mRNA"; gene "LOC115222127"; ID ""; gene_name "LOC115222127"; transcript_id "XM_029792259.2"; product "diacylglycerol kinase delta-like, transcript variant X2"; exon_number "29"; model_evidence "Supporting evidence includes similarity to: 4 Proteins, and 100% coverage of the annotated genomic feature by RNAseq alignments, including 13 samples with support for all annotated introns";
NC_043015.1	Gnomon	exon	31094234	31094347	.	-	.	gene_id "LOC115222127"; db_xref "GeneID:115222127"; gbkey "mRNA"; gene "LOC115222127"; ID ""; gene_name "LOC115222127"; transcript_id "XM_029792259.2"; product "diacylglycerol kinase delta-like, transcript variant X2"; exon_number "28"; model_evidence "Supporting evidence includes similarity to: 4 Proteins, and 100% coverage of the annotated genomic feature by RNAseq alignments, including 13 samples with support for all annotated introns";
NC_043015.1	Gnomon	exon	31094935	31095027	.	-	.	gene_id "LOC115222127"; db_xref "GeneID:115222127"; gbkey "mRNA"; gene "LOC115222127"; ID ""; gene_name "LOC115222127"; transcript_id "XM_029792259.2"; product "diacylglycerol kinase delta-like, transcript variant X2"; exon_number "27"; model_evidence "Supporting evidence includes similarity to: 4 Proteins, and 100% coverage of the annotated genomic feature by RNAseq alignments, including 13 samples with support for all annotated introns";
NC_043015.1	Gnomon	exon	31095506	31095638	.	-	.	gene_id "LOC115222127"; db_xref "GeneID:115222127"; gbkey "mRNA"; gene "LOC115222127"; ID ""; gene_name "LOC115222127"; transcript_id "XM_029792259.2"; product "diacylglycerol kinase delta-like, transcript variant X2"; exon_number "26"; model_evidence "Supporting evidence includes similarity to: 4 Proteins, and 100% coverage of the annotated genomic feature by RNAseq alignments, including 13 samples with support for all annotated introns";
NC_043015.1	Gnomon	exon	31096670	31096806	.	-	.	gene_id "LOC115222127"; db_xref "GeneID:115222127"; gbkey "mRNA"; gene "LOC115222127"; ID ""; gene_name "LOC115222127"; transcript_id "XM_029792259.2"; product "diacylglycerol kinase delta-like, transcript variant X2"; exon_number "25"; model_evidence "Supporting evidence includes similarity to: 4 Proteins, and 100% coverage of the annotated genomic feature by RNAseq alignments, including 13 samples with support for all annotated introns";
NC_043015.1	Gnomon	exon	31097790	31097924	.	-	.	gene_id "LOC115222127"; db_xref "GeneID:115222127"; gbkey "mRNA"; gene "LOC115222127"; ID ""; gene_name "LOC115222127"; transcript_id "XM_029792259.2"; product "diacylglycerol kinase delta-like, transcript variant X2"; exon_number "24"; model_evidence "Supporting evidence includes similarity to: 4 Proteins, and 100% coverage of the annotated genomic feature by RNAseq alignments, including 13 samples with support for all annotated introns";
NC_043015.1	Gnomon	exon	31098855	31098968	.	-	.	gene_id "LOC115222127"; db_xref "GeneID:115222127"; gbkey "mRNA"; gene "LOC115222127"; ID ""; gene_name "LOC115222127"; transcript_id "XM_029792259.2"; product "diacylglycerol kinase delta-like, transcript variant X2"; exon_number "23"; model_evidence "Supporting evidence includes similarity to: 4 Proteins, and 100% coverage of the annotated genomic feature by RNAseq alignments, including 13 samples with support for all annotated introns";
NC_043015.1	Gnomon	exon	31100630	31100675	.	-	.	gene_id "LOC115222127"; db_xref "GeneID:115222127"; gbkey "mRNA"; gene "LOC115222127"; ID ""; gene_name "LOC115222127"; transcript_id "XM_029792259.2"; product "diacylglycerol kinase delta-like, transcript variant X2"; exon_number "22"; model_evidence "Supporting evidence includes similarity to: 4 Proteins, and 100% coverage of the annotated genomic feature by RNAseq alignments, including 13 samples with support for all annotated introns";
NC_043015.1	Gnomon	exon	31103120	31103278	.	-	.	gene_id "LOC115222127"; db_xref "GeneID:115222127"; gbkey "mRNA"; gene "LOC115222127"; ID ""; gene_name "LOC115222127"; transcript_id "XM_029792259.2"; product "diacylglycerol kinase delta-like, transcript variant X2"; exon_number "21"; model_evidence "Supporting evidence includes similarity to: 4 Proteins, and 100% coverage of the annotated genomic feature by RNAseq alignments, including 13 samples with support for all annotated introns";
NC_043015.1	Gnomon	exon	31104552	31104662	.	-	.	gene_id "LOC115222127"; db_xref "GeneID:115222127"; gbkey "mRNA"; gene "LOC115222127"; ID ""; gene_name "LOC115222127"; transcript_id "XM_029792259.2"; product "diacylglycerol kinase delta-like, transcript variant X2"; exon_number "20"; model_evidence "Supporting evidence includes similarity to: 4 Proteins, and 100% coverage of the annotated genomic feature by RNAseq alignments, including 13 samples with support for all annotated introns";
NC_043015.1	Gnomon	exon	31106519	31106639	.	-	.	gene_id "LOC115222127"; db_xref "GeneID:115222127"; gbkey "mRNA"; gene "LOC115222127"; ID ""; gene_name "LOC115222127"; transcript_id "XM_029792259.2"; product "diacylglycerol kinase delta-like, transcript variant X2"; exon_number "19"; model_evidence "Supporting evidence includes similarity to: 4 Proteins, and 100% coverage of the annotated genomic feature by RNAseq alignments, including 13 samples with support for all annotated introns";
NC_043015.1	Gnomon	exon	31115999	31116166	.	-	.	gene_id "LOC115222127"; db_xref "GeneID:115222127"; gbkey "mRNA"; gene "LOC115222127"; ID ""; gene_name "LOC115222127"; transcript_id "XM_029792259.2"; product "diacylglycerol kinase delta-like, transcript variant X2"; exon_number "18"; model_evidence "Supporting evidence includes similarity to: 4 Proteins, and 100% coverage of the annotated genomic feature by RNAseq alignments, including 13 samples with support for all annotated introns";
NC_043015.1	Gnomon	exon	31117412	31117477	.	-	.	gene_id "LOC115222127"; db_xref "GeneID:115222127"; gbkey "mRNA"; gene "LOC115222127"; ID ""; gene_name "LOC115222127"; transcript_id "XM_029792259.2"; product "diacylglycerol kinase delta-like, transcript variant X2"; exon_number "17"; model_evidence "Supporting evidence includes similarity to: 4 Proteins, and 100% coverage of the annotated genomic feature by RNAseq alignments, including 13 samples with support for all annotated introns";
NC_043015.1	Gnomon	exon	31119453	31119671	.	-	.	gene_id "LOC115222127"; db_xref "GeneID:115222127"; gbkey "mRNA"; gene "LOC115222127"; ID ""; gene_name "LOC115222127"; transcript_id "XM_029792259.2"; product "diacylglycerol kinase delta-like, transcript variant X2"; exon_number "16"; model_evidence "Supporting evidence includes similarity to: 4 Proteins, and 100% coverage of the annotated genomic feature by RNAseq alignments, including 13 samples with support for all annotated introns";
NC_043015.1	Gnomon	exon	31120568	31120655	.	-	.	gene_id "LOC115222127"; db_xref "GeneID:115222127"; gbkey "mRNA"; gene "LOC115222127"; ID ""; gene_name "LOC115222127"; transcript_id "XM_029792259.2"; product "diacylglycerol kinase delta-like, transcript variant X2"; exon_number "15"; model_evidence "Supporting evidence includes similarity to: 4 Proteins, and 100% coverage of the annotated genomic feature by RNAseq alignments, including 13 samples with support for all annotated introns";
NC_043015.1	Gnomon	exon	31122107	31122220	.	-	.	gene_id "LOC115222127"; db_xref "GeneID:115222127"; gbkey "mRNA"; gene "LOC115222127"; ID ""; gene_name "LOC115222127"; transcript_id "XM_029792259.2"; product "diacylglycerol kinase delta-like, transcript variant X2"; exon_number "14"; model_evidence "Supporting evidence includes similarity to: 4 Proteins, and 100% coverage of the annotated genomic feature by RNAseq alignments, including 13 samples with support for all annotated introns";
NC_043015.1	Gnomon	exon	31123368	31123430	.	-	.	gene_id "LOC115222127"; db_xref "GeneID:115222127"; gbkey "mRNA"; gene "LOC115222127"; ID ""; gene_name "LOC115222127"; transcript_id "XM_029792259.2"; product "diacylglycerol kinase delta-like, transcript variant X2"; exon_number "13"; model_evidence "Supporting evidence includes similarity to: 4 Proteins, and 100% coverage of the annotated genomic feature by RNAseq alignments, including 13 samples with support for all annotated introns";
NC_043015.1	Gnomon	exon	31123861	31123957	.	-	.	gene_id "LOC115222127"; db_xref "GeneID:115222127"; gbkey "mRNA"; gene "LOC115222127"; ID ""; gene_name "LOC115222127"; transcript_id "XM_029792259.2"; product "diacylglycerol kinase delta-like, transcript variant X2"; exon_number "12"; model_evidence "Supporting evidence includes similarity to: 4 Proteins, and 100% coverage of the annotated genomic feature by RNAseq alignments, including 13 samples with support for all annotated introns";
NC_043015.1	Gnomon	exon	31124941	31125035	.	-	.	gene_id "LOC115222127"; db_xref "GeneID:115222127"; gbkey "mRNA"; gene "LOC115222127"; ID ""; gene_name "LOC115222127"; transcript_id "XM_029792259.2"; product "diacylglycerol kinase delta-like, transcript variant X2"; exon_number "11"; model_evidence "Supporting evidence includes similarity to: 4 Proteins, and 100% coverage of the annotated genomic feature by RNAseq alignments, including 13 samples with support for all annotated introns";
NC_043015.1	Gnomon	exon	31130951	31131008	.	-	.	gene_id "LOC115222127"; db_xref "GeneID:115222127"; gbkey "mRNA"; gene "LOC115222127"; ID ""; gene_name "LOC115222127"; transcript_id "XM_029792259.2"; product "diacylglycerol kinase delta-like, transcript variant X2"; exon_number "10"; model_evidence "Supporting evidence includes similarity to: 4 Proteins, and 100% coverage of the annotated genomic feature by RNAseq alignments, including 13 samples with support for all annotated introns";
NC_043015.1	Gnomon	exon	31131615	31131754	.	-	.	gene_id "LOC115222127"; db_xref "GeneID:115222127"; gbkey "mRNA"; gene "LOC115222127"; ID ""; gene_name "LOC115222127"; transcript_id "XM_029792259.2"; product "diacylglycerol kinase delta-like, transcript variant X2"; exon_number "9"; model_evidence "Supporting evidence includes similarity to: 4 Proteins, and 100% coverage of the annotated genomic feature by RNAseq alignments, including 13 samples with support for all annotated introns";
NC_043015.1	Gnomon	exon	31133057	31133165	.	-	.	gene_id "LOC115222127"; db_xref "GeneID:115222127"; gbkey "mRNA"; gene "LOC115222127"; ID ""; gene_name "LOC115222127"; transcript_id "XM_029792259.2"; product "diacylglycerol kinase delta-like, transcript variant X2"; exon_number "8"; model_evidence "Supporting evidence includes similarity to: 4 Proteins, and 100% coverage of the annotated genomic feature by RNAseq alignments, including 13 samples with support for all annotated introns";
NC_043015.1	Gnomon	exon	31135804	31135886	.	-	.	gene_id "LOC115222127"; db_xref "GeneID:115222127"; gbkey "mRNA"; gene "LOC115222127"; ID ""; gene_name "LOC115222127"; transcript_id "XM_029792259.2"; product "diacylglycerol kinase delta-like, transcript variant X2"; exon_number "7"; model_evidence "Supporting evidence includes similarity to: 4 Proteins, and 100% coverage of the annotated genomic feature by RNAseq alignments, including 13 samples with support for all annotated introns";
NC_043015.1	Gnomon	exon	31136894	31137073	.	-	.	gene_id "LOC115222127"; db_xref "GeneID:115222127"; gbkey "mRNA"; gene "LOC115222127"; ID ""; gene_name "LOC115222127"; transcript_id "XM_029792259.2"; product "diacylglycerol kinase delta-like, transcript variant X2"; exon_number "6"; model_evidence "Supporting evidence includes similarity to: 4 Proteins, and 100% coverage of the annotated genomic feature by RNAseq alignments, including 13 samples with support for all annotated introns";
NC_043015.1	Gnomon	exon	31138608	31138733	.	-	.	gene_id "LOC115222127"; db_xref "GeneID:115222127"; gbkey "mRNA"; gene "LOC115222127"; ID ""; gene_name "LOC115222127"; transcript_id "XM_029792259.2"; product "diacylglycerol kinase delta-like, transcript variant X2"; exon_number "5"; model_evidence "Supporting evidence includes similarity to: 4 Proteins, and 100% coverage of the annotated genomic feature by RNAseq alignments, including 13 samples with support for all annotated introns";
NC_043015.1	Gnomon	exon	31140137	31140243	.	-	.	gene_id "LOC115222127"; db_xref "GeneID:115222127"; gbkey "mRNA"; gene "LOC115222127"; ID ""; gene_name "LOC115222127"; transcript_id "XM_029792259.2"; product "diacylglycerol kinase delta-like, transcript variant X2"; exon_number "4"; model_evidence "Supporting evidence includes similarity to: 4 Proteins, and 100% coverage of the annotated genomic feature by RNAseq alignments, including 13 samples with support for all annotated introns";
NC_043015.1	Gnomon	exon	31142348	31142480	.	-	.	gene_id "LOC115222127"; db_xref "GeneID:115222127"; gbkey "mRNA"; gene "LOC115222127"; ID ""; gene_name "LOC115222127"; transcript_id "XM_029792259.2"; product "diacylglycerol kinase delta-like, transcript variant X2"; exon_number "3"; model_evidence "Supporting evidence includes similarity to: 4 Proteins, and 100% coverage of the annotated genomic feature by RNAseq alignments, including 13 samples with support for all annotated introns";
NC_043015.1	Gnomon	exon	31150990	31151094	.	-	.	gene_id "LOC115222127"; db_xref "GeneID:115222127"; gbkey "mRNA"; gene "LOC115222127"; ID ""; gene_name "LOC115222127"; transcript_id "XM_029792259.2"; product "diacylglycerol kinase delta-like, transcript variant X2"; exon_number "2"; model_evidence "Supporting evidence includes similarity to: 4 Proteins, and 100% coverage of the annotated genomic feature by RNAseq alignments, including 13 samples with support for all annotated introns";
NC_043015.1	Gnomon	exon	31173240	31173599	.	-	.	gene_id "LOC115222127"; db_xref "GeneID:115222127"; gbkey "mRNA"; gene "LOC115222127"; ID ""; gene_name "LOC115222127"; transcript_id "XM_029792259.2"; product "diacylglycerol kinase delta-like, transcript variant X2"; exon_number "1"; model_evidence "Supporting evidence includes similarity to: 4 Proteins, and 100% coverage of the annotated genomic feature by RNAseq alignments, including 13 samples with support for all annotated introns";
NC_043015.1	Gnomon	start_codon	31151041	31151043	.	-	0	gene_id "LOC115222127"; db_xref "GeneID:115222127"; gbkey "CDS"; gene "LOC115222127"; ID ""; gene_name "LOC115222127"; transcript_id "XM_029792259.2"; product "diacylglycerol kinase delta-like isoform X1"; protein_id "XP_029648119.1"; exon_number "2";
NC_043015.1	Gnomon	stop_codon	31087160	31087162	.	-	0	gene_id "LOC115222127"; db_xref "GeneID:115222127"; gbkey "CDS"; gene "LOC115222127"; ID ""; gene_name "LOC115222127"; transcript_id "XM_029792259.2"; product "diacylglycerol kinase delta-like isoform X1"; protein_id "XP_029648119.1"; exon_number "31";
NC_043015.1	Gnomon	transcript	31086935	31174073	.	-	.	gene_id "LOC115222127"; ID "XM_029792260.2"; gene_name "LOC115222127"; transcript_id "XM_029792260.2";
NC_043015.1	Gnomon	CDS	31087163	31087255	.	-	0	gene_id "LOC115222127"; db_xref "GeneID:115222127"; gbkey "CDS"; gene "LOC115222127"; ID ""; gene_name "LOC115222127"; transcript_id "XM_029792260.2"; product "diacylglycerol kinase delta-like isoform X1"; protein_id "XP_029648120.1"; exon_number "31";
NC_043015.1	Gnomon	CDS	31091195	31091337	.	-	2	gene_id "LOC115222127"; db_xref "GeneID:115222127"; gbkey "CDS"; gene "LOC115222127"; ID ""; gene_name "LOC115222127"; transcript_id "XM_029792260.2"; product "diacylglycerol kinase delta-like isoform X1"; protein_id "XP_029648120.1"; exon_number "30";
NC_043015.1	Gnomon	CDS	31092989	31093109	.	-	0	gene_id "LOC115222127"; db_xref "GeneID:115222127"; gbkey "CDS"; gene "LOC115222127"; ID ""; gene_name "LOC115222127"; transcript_id "XM_029792260.2"; product "diacylglycerol kinase delta-like isoform X1"; protein_id "XP_029648120.1"; exon_number "29";
NC_043015.1	Gnomon	CDS	31094234	31094347	.	-	0	gene_id "LOC115222127"; db_xref "GeneID:115222127"; gbkey "CDS"; gene "LOC115222127"; ID ""; gene_name "LOC115222127"; transcript_id "XM_029792260.2"; product "diacylglycerol kinase delta-like isoform X1"; protein_id "XP_029648120.1"; exon_number "28";
NC_043015.1	Gnomon	CDS	31094935	31095027	.	-	0	gene_id "LOC115222127"; db_xref "GeneID:115222127"; gbkey "CDS"; gene "LOC115222127"; ID ""; gene_name "LOC115222127"; transcript_id "XM_029792260.2"; product "diacylglycerol kinase delta-like isoform X1"; protein_id "XP_029648120.1"; exon_number "27";
NC_043015.1	Gnomon	CDS	31095506	31095638	.	-	1	gene_id "LOC115222127"; db_xref "GeneID:115222127"; gbkey "CDS"; gene "LOC115222127"; ID ""; gene_name "LOC115222127"; transcript_id "XM_029792260.2"; product "diacylglycerol kinase delta-like isoform X1"; protein_id "XP_029648120.1"; exon_number "26";
NC_043015.1	Gnomon	CDS	31096670	31096806	.	-	0	gene_id "LOC115222127"; db_xref "GeneID:115222127"; gbkey "CDS"; gene "LOC115222127"; ID ""; gene_name "LOC115222127"; transcript_id "XM_029792260.2"; product "diacylglycerol kinase delta-like isoform X1"; protein_id "XP_029648120.1"; exon_number "25";
NC_043015.1	Gnomon	CDS	31097790	31097924	.	-	0	gene_id "LOC115222127"; db_xref "GeneID:115222127"; gbkey "CDS"; gene "LOC115222127"; ID ""; gene_name "LOC115222127"; transcript_id "XM_029792260.2"; product "diacylglycerol kinase delta-like isoform X1"; protein_id "XP_029648120.1"; exon_number "24";
NC_043015.1	Gnomon	CDS	31098855	31098968	.	-	0	gene_id "LOC115222127"; db_xref "GeneID:115222127"; gbkey "CDS"; gene "LOC115222127"; ID ""; gene_name "LOC115222127"; transcript_id "XM_029792260.2"; product "diacylglycerol kinase delta-like isoform X1"; protein_id "XP_029648120.1"; exon_number "23";
NC_043015.1	Gnomon	CDS	31100630	31100675	.	-	1	gene_id "LOC115222127"; db_xref "GeneID:115222127"; gbkey "CDS"; gene "LOC115222127"; ID ""; gene_name "LOC115222127"; transcript_id "XM_029792260.2"; product "diacylglycerol kinase delta-like isoform X1"; protein_id "XP_029648120.1"; exon_number "22";
NC_043015.1	Gnomon	CDS	31103120	31103278	.	-	1	gene_id "LOC115222127"; db_xref "GeneID:115222127"; gbkey "CDS"; gene "LOC115222127"; ID ""; gene_name "LOC115222127"; transcript_id "XM_029792260.2"; product "diacylglycerol kinase delta-like isoform X1"; protein_id "XP_029648120.1"; exon_number "21";
NC_043015.1	Gnomon	CDS	31104552	31104662	.	-	1	gene_id "LOC115222127"; db_xref "GeneID:115222127"; gbkey "CDS"; gene "LOC115222127"; ID ""; gene_name "LOC115222127"; transcript_id "XM_029792260.2"; product "diacylglycerol kinase delta-like isoform X1"; protein_id "XP_029648120.1"; exon_number "20";
NC_043015.1	Gnomon	CDS	31106519	31106639	.	-	2	gene_id "LOC115222127"; db_xref "GeneID:115222127"; gbkey "CDS"; gene "LOC115222127"; ID ""; gene_name "LOC115222127"; transcript_id "XM_029792260.2"; product "diacylglycerol kinase delta-like isoform X1"; protein_id "XP_029648120.1"; exon_number "19";
NC_043015.1	Gnomon	CDS	31115999	31116166	.	-	2	gene_id "LOC115222127"; db_xref "GeneID:115222127"; gbkey "CDS"; gene "LOC115222127"; ID ""; gene_name "LOC115222127"; transcript_id "XM_029792260.2"; product "diacylglycerol kinase delta-like isoform X1"; protein_id "XP_029648120.1"; exon_number "18";
NC_043015.1	Gnomon	CDS	31117412	31117477	.	-	2	gene_id "LOC115222127"; db_xref "GeneID:115222127"; gbkey "CDS"; gene "LOC115222127"; ID ""; gene_name "LOC115222127"; transcript_id "XM_029792260.2"; product "diacylglycerol kinase delta-like isoform X1"; protein_id "XP_029648120.1"; exon_number "17";
NC_043015.1	Gnomon	CDS	31119453	31119671	.	-	2	gene_id "LOC115222127"; db_xref "GeneID:115222127"; gbkey "CDS"; gene "LOC115222127"; ID ""; gene_name "LOC115222127"; transcript_id "XM_029792260.2"; product "diacylglycerol kinase delta-like isoform X1"; protein_id "XP_029648120.1"; exon_number "16";
NC_043015.1	Gnomon	CDS	31120568	31120655	.	-	0	gene_id "LOC115222127"; db_xref "GeneID:115222127"; gbkey "CDS"; gene "LOC115222127"; ID ""; gene_name "LOC115222127"; transcript_id "XM_029792260.2"; product "diacylglycerol kinase delta-like isoform X1"; protein_id "XP_029648120.1"; exon_number "15";
NC_043015.1	Gnomon	CDS	31122107	31122220	.	-	0	gene_id "LOC115222127"; db_xref "GeneID:115222127"; gbkey "CDS"; gene "LOC115222127"; ID ""; gene_name "LOC115222127"; transcript_id "XM_029792260.2"; product "diacylglycerol kinase delta-like isoform X1"; protein_id "XP_029648120.1"; exon_number "14";
NC_043015.1	Gnomon	CDS	31123368	31123430	.	-	0	gene_id "LOC115222127"; db_xref "GeneID:115222127"; gbkey "CDS"; gene "LOC115222127"; ID ""; gene_name "LOC115222127"; transcript_id "XM_029792260.2"; product "diacylglycerol kinase delta-like isoform X1"; protein_id "XP_029648120.1"; exon_number "13";
NC_043015.1	Gnomon	CDS	31123861	31123957	.	-	1	gene_id "LOC115222127"; db_xref "GeneID:115222127"; gbkey "CDS"; gene "LOC115222127"; ID ""; gene_name "LOC115222127"; transcript_id "XM_029792260.2"; product "diacylglycerol kinase delta-like isoform X1"; protein_id "XP_029648120.1"; exon_number "12";
NC_043015.1	Gnomon	CDS	31124941	31125035	.	-	0	gene_id "LOC115222127"; db_xref "GeneID:115222127"; gbkey "CDS"; gene "LOC115222127"; ID ""; gene_name "LOC115222127"; transcript_id "XM_029792260.2"; product "diacylglycerol kinase delta-like isoform X1"; protein_id "XP_029648120.1"; exon_number "11";
NC_043015.1	Gnomon	CDS	31130951	31131008	.	-	1	gene_id "LOC115222127"; db_xref "GeneID:115222127"; gbkey "CDS"; gene "LOC115222127"; ID ""; gene_name "LOC115222127"; transcript_id "XM_029792260.2"; product "diacylglycerol kinase delta-like isoform X1"; protein_id "XP_029648120.1"; exon_number "10";
NC_043015.1	Gnomon	CDS	31131615	31131754	.	-	0	gene_id "LOC115222127"; db_xref "GeneID:115222127"; gbkey "CDS"; gene "LOC115222127"; ID ""; gene_name "LOC115222127"; transcript_id "XM_029792260.2"; product "diacylglycerol kinase delta-like isoform X1"; protein_id "XP_029648120.1"; exon_number "9";
NC_043015.1	Gnomon	CDS	31133057	31133165	.	-	1	gene_id "LOC115222127"; db_xref "GeneID:115222127"; gbkey "CDS"; gene "LOC115222127"; ID ""; gene_name "LOC115222127"; transcript_id "XM_029792260.2"; product "diacylglycerol kinase delta-like isoform X1"; protein_id "XP_029648120.1"; exon_number "8";
NC_043015.1	Gnomon	CDS	31135804	31135886	.	-	0	gene_id "LOC115222127"; db_xref "GeneID:115222127"; gbkey "CDS"; gene "LOC115222127"; ID ""; gene_name "LOC115222127"; transcript_id "XM_029792260.2"; product "diacylglycerol kinase delta-like isoform X1"; protein_id "XP_029648120.1"; exon_number "7";
NC_043015.1	Gnomon	CDS	31136894	31137073	.	-	0	gene_id "LOC115222127"; db_xref "GeneID:115222127"; gbkey "CDS"; gene "LOC115222127"; ID ""; gene_name "LOC115222127"; transcript_id "XM_029792260.2"; product "diacylglycerol kinase delta-like isoform X1"; protein_id "XP_029648120.1"; exon_number "6";
NC_043015.1	Gnomon	CDS	31138608	31138733	.	-	0	gene_id "LOC115222127"; db_xref "GeneID:115222127"; gbkey "CDS"; gene "LOC115222127"; ID ""; gene_name "LOC115222127"; transcript_id "XM_029792260.2"; product "diacylglycerol kinase delta-like isoform X1"; protein_id "XP_029648120.1"; exon_number "5";
NC_043015.1	Gnomon	CDS	31140137	31140243	.	-	2	gene_id "LOC115222127"; db_xref "GeneID:115222127"; gbkey "CDS"; gene "LOC115222127"; ID ""; gene_name "LOC115222127"; transcript_id "XM_029792260.2"; product "diacylglycerol kinase delta-like isoform X1"; protein_id "XP_029648120.1"; exon_number "4";
NC_043015.1	Gnomon	CDS	31142348	31142480	.	-	0	gene_id "LOC115222127"; db_xref "GeneID:115222127"; gbkey "CDS"; gene "LOC115222127"; ID ""; gene_name "LOC115222127"; transcript_id "XM_029792260.2"; product "diacylglycerol kinase delta-like isoform X1"; protein_id "XP_029648120.1"; exon_number "3";
NC_043015.1	Gnomon	CDS	31150990	31151043	.	-	0	gene_id "LOC115222127"; db_xref "GeneID:115222127"; gbkey "CDS"; gene "LOC115222127"; ID ""; gene_name "LOC115222127"; transcript_id "XM_029792260.2"; product "diacylglycerol kinase delta-like isoform X1"; protein_id "XP_029648120.1"; exon_number "2";
NC_043015.1	Gnomon	exon	31086935	31087255	.	-	.	gene_id "LOC115222127"; db_xref "GeneID:115222127"; gbkey "mRNA"; gene "LOC115222127"; ID ""; gene_name "LOC115222127"; transcript_id "XM_029792260.2"; product "diacylglycerol kinase delta-like, transcript variant X1"; exon_number "31"; model_evidence "Supporting evidence includes similarity to: 4 Proteins, and 100% coverage of the annotated genomic feature by RNAseq alignments, including 13 samples with support for all annotated introns";
NC_043015.1	Gnomon	exon	31091195	31091337	.	-	.	gene_id "LOC115222127"; db_xref "GeneID:115222127"; gbkey "mRNA"; gene "LOC115222127"; ID ""; gene_name "LOC115222127"; transcript_id "XM_029792260.2"; product "diacylglycerol kinase delta-like, transcript variant X1"; exon_number "30"; model_evidence "Supporting evidence includes similarity to: 4 Proteins, and 100% coverage of the annotated genomic feature by RNAseq alignments, including 13 samples with support for all annotated introns";
NC_043015.1	Gnomon	exon	31092989	31093109	.	-	.	gene_id "LOC115222127"; db_xref "GeneID:115222127"; gbkey "mRNA"; gene "LOC115222127"; ID ""; gene_name "LOC115222127"; transcript_id "XM_029792260.2"; product "diacylglycerol kinase delta-like, transcript variant X1"; exon_number "29"; model_evidence "Supporting evidence includes similarity to: 4 Proteins, and 100% coverage of the annotated genomic feature by RNAseq alignments, including 13 samples with support for all annotated introns";
NC_043015.1	Gnomon	exon	31094234	31094347	.	-	.	gene_id "LOC115222127"; db_xref "GeneID:115222127"; gbkey "mRNA"; gene "LOC115222127"; ID ""; gene_name "LOC115222127"; transcript_id "XM_029792260.2"; product "diacylglycerol kinase delta-like, transcript variant X1"; exon_number "28"; model_evidence "Supporting evidence includes similarity to: 4 Proteins, and 100% coverage of the annotated genomic feature by RNAseq alignments, including 13 samples with support for all annotated introns";
NC_043015.1	Gnomon	exon	31094935	31095027	.	-	.	gene_id "LOC115222127"; db_xref "GeneID:115222127"; gbkey "mRNA"; gene "LOC115222127"; ID ""; gene_name "LOC115222127"; transcript_id "XM_029792260.2"; product "diacylglycerol kinase delta-like, transcript variant X1"; exon_number "27"; model_evidence "Supporting evidence includes similarity to: 4 Proteins, and 100% coverage of the annotated genomic feature by RNAseq alignments, including 13 samples with support for all annotated introns";
NC_043015.1	Gnomon	exon	31095506	31095638	.	-	.	gene_id "LOC115222127"; db_xref "GeneID:115222127"; gbkey "mRNA"; gene "LOC115222127"; ID ""; gene_name "LOC115222127"; transcript_id "XM_029792260.2"; product "diacylglycerol kinase delta-like, transcript variant X1"; exon_number "26"; model_evidence "Supporting evidence includes similarity to: 4 Proteins, and 100% coverage of the annotated genomic feature by RNAseq alignments, including 13 samples with support for all annotated introns";
NC_043015.1	Gnomon	exon	31096670	31096806	.	-	.	gene_id "LOC115222127"; db_xref "GeneID:115222127"; gbkey "mRNA"; gene "LOC115222127"; ID ""; gene_name "LOC115222127"; transcript_id "XM_029792260.2"; product "diacylglycerol kinase delta-like, transcript variant X1"; exon_number "25"; model_evidence "Supporting evidence includes similarity to: 4 Proteins, and 100% coverage of the annotated genomic feature by RNAseq alignments, including 13 samples with support for all annotated introns";
NC_043015.1	Gnomon	exon	31097790	31097924	.	-	.	gene_id "LOC115222127"; db_xref "GeneID:115222127"; gbkey "mRNA"; gene "LOC115222127"; ID ""; gene_name "LOC115222127"; transcript_id "XM_029792260.2"; product "diacylglycerol kinase delta-like, transcript variant X1"; exon_number "24"; model_evidence "Supporting evidence includes similarity to: 4 Proteins, and 100% coverage of the annotated genomic feature by RNAseq alignments, including 13 samples with support for all annotated introns";
NC_043015.1	Gnomon	exon	31098855	31098968	.	-	.	gene_id "LOC115222127"; db_xref "GeneID:115222127"; gbkey "mRNA"; gene "LOC115222127"; ID ""; gene_name "LOC115222127"; transcript_id "XM_029792260.2"; product "diacylglycerol kinase delta-like, transcript variant X1"; exon_number "23"; model_evidence "Supporting evidence includes similarity to: 4 Proteins, and 100% coverage of the annotated genomic feature by RNAseq alignments, including 13 samples with support for all annotated introns";
NC_043015.1	Gnomon	exon	31100630	31100675	.	-	.	gene_id "LOC115222127"; db_xref "GeneID:115222127"; gbkey "mRNA"; gene "LOC115222127"; ID ""; gene_name "LOC115222127"; transcript_id "XM_029792260.2"; product "diacylglycerol kinase delta-like, transcript variant X1"; exon_number "22"; model_evidence "Supporting evidence includes similarity to: 4 Proteins, and 100% coverage of the annotated genomic feature by RNAseq alignments, including 13 samples with support for all annotated introns";
NC_043015.1	Gnomon	exon	31103120	31103278	.	-	.	gene_id "LOC115222127"; db_xref "GeneID:115222127"; gbkey "mRNA"; gene "LOC115222127"; ID ""; gene_name "LOC115222127"; transcript_id "XM_029792260.2"; product "diacylglycerol kinase delta-like, transcript variant X1"; exon_number "21"; model_evidence "Supporting evidence includes similarity to: 4 Proteins, and 100% coverage of the annotated genomic feature by RNAseq alignments, including 13 samples with support for all annotated introns";
NC_043015.1	Gnomon	exon	31104552	31104662	.	-	.	gene_id "LOC115222127"; db_xref "GeneID:115222127"; gbkey "mRNA"; gene "LOC115222127"; ID ""; gene_name "LOC115222127"; transcript_id "XM_029792260.2"; product "diacylglycerol kinase delta-like, transcript variant X1"; exon_number "20"; model_evidence "Supporting evidence includes similarity to: 4 Proteins, and 100% coverage of the annotated genomic feature by RNAseq alignments, including 13 samples with support for all annotated introns";
NC_043015.1	Gnomon	exon	31106519	31106639	.	-	.	gene_id "LOC115222127"; db_xref "GeneID:115222127"; gbkey "mRNA"; gene "LOC115222127"; ID ""; gene_name "LOC115222127"; transcript_id "XM_029792260.2"; product "diacylglycerol kinase delta-like, transcript variant X1"; exon_number "19"; model_evidence "Supporting evidence includes similarity to: 4 Proteins, and 100% coverage of the annotated genomic feature by RNAseq alignments, including 13 samples with support for all annotated introns";
NC_043015.1	Gnomon	exon	31115999	31116166	.	-	.	gene_id "LOC115222127"; db_xref "GeneID:115222127"; gbkey "mRNA"; gene "LOC115222127"; ID ""; gene_name "LOC115222127"; transcript_id "XM_029792260.2"; product "diacylglycerol kinase delta-like, transcript variant X1"; exon_number "18"; model_evidence "Supporting evidence includes similarity to: 4 Proteins, and 100% coverage of the annotated genomic feature by RNAseq alignments, including 13 samples with support for all annotated introns";
NC_043015.1	Gnomon	exon	31117412	31117477	.	-	.	gene_id "LOC115222127"; db_xref "GeneID:115222127"; gbkey "mRNA"; gene "LOC115222127"; ID ""; gene_name "LOC115222127"; transcript_id "XM_029792260.2"; product "diacylglycerol kinase delta-like, transcript variant X1"; exon_number "17"; model_evidence "Supporting evidence includes similarity to: 4 Proteins, and 100% coverage of the annotated genomic feature by RNAseq alignments, including 13 samples with support for all annotated introns";
NC_043015.1	Gnomon	exon	31119453	31119671	.	-	.	gene_id "LOC115222127"; db_xref "GeneID:115222127"; gbkey "mRNA"; gene "LOC115222127"; ID ""; gene_name "LOC115222127"; transcript_id "XM_029792260.2"; product "diacylglycerol kinase delta-like, transcript variant X1"; exon_number "16"; model_evidence "Supporting evidence includes similarity to: 4 Proteins, and 100% coverage of the annotated genomic feature by RNAseq alignments, including 13 samples with support for all annotated introns";
NC_043015.1	Gnomon	exon	31120568	31120655	.	-	.	gene_id "LOC115222127"; db_xref "GeneID:115222127"; gbkey "mRNA"; gene "LOC115222127"; ID ""; gene_name "LOC115222127"; transcript_id "XM_029792260.2"; product "diacylglycerol kinase delta-like, transcript variant X1"; exon_number "15"; model_evidence "Supporting evidence includes similarity to: 4 Proteins, and 100% coverage of the annotated genomic feature by RNAseq alignments, including 13 samples with support for all annotated introns";
NC_043015.1	Gnomon	exon	31122107	31122220	.	-	.	gene_id "LOC115222127"; db_xref "GeneID:115222127"; gbkey "mRNA"; gene "LOC115222127"; ID ""; gene_name "LOC115222127"; transcript_id "XM_029792260.2"; product "diacylglycerol kinase delta-like, transcript variant X1"; exon_number "14"; model_evidence "Supporting evidence includes similarity to: 4 Proteins, and 100% coverage of the annotated genomic feature by RNAseq alignments, including 13 samples with support for all annotated introns";
NC_043015.1	Gnomon	exon	31123368	31123430	.	-	.	gene_id "LOC115222127"; db_xref "GeneID:115222127"; gbkey "mRNA"; gene "LOC115222127"; ID ""; gene_name "LOC115222127"; transcript_id "XM_029792260.2"; product "diacylglycerol kinase delta-like, transcript variant X1"; exon_number "13"; model_evidence "Supporting evidence includes similarity to: 4 Proteins, and 100% coverage of the annotated genomic feature by RNAseq alignments, including 13 samples with support for all annotated introns";
NC_043015.1	Gnomon	exon	31123861	31123957	.	-	.	gene_id "LOC115222127"; db_xref "GeneID:115222127"; gbkey "mRNA"; gene "LOC115222127"; ID ""; gene_name "LOC115222127"; transcript_id "XM_029792260.2"; product "diacylglycerol kinase delta-like, transcript variant X1"; exon_number "12"; model_evidence "Supporting evidence includes similarity to: 4 Proteins, and 100% coverage of the annotated genomic feature by RNAseq alignments, including 13 samples with support for all annotated introns";
NC_043015.1	Gnomon	exon	31124941	31125035	.	-	.	gene_id "LOC115222127"; db_xref "GeneID:115222127"; gbkey "mRNA"; gene "LOC115222127"; ID ""; gene_name "LOC115222127"; transcript_id "XM_029792260.2"; product "diacylglycerol kinase delta-like, transcript variant X1"; exon_number "11"; model_evidence "Supporting evidence includes similarity to: 4 Proteins, and 100% coverage of the annotated genomic feature by RNAseq alignments, including 13 samples with support for all annotated introns";
NC_043015.1	Gnomon	exon	31130951	31131008	.	-	.	gene_id "LOC115222127"; db_xref "GeneID:115222127"; gbkey "mRNA"; gene "LOC115222127"; ID ""; gene_name "LOC115222127"; transcript_id "XM_029792260.2"; product "diacylglycerol kinase delta-like, transcript variant X1"; exon_number "10"; model_evidence "Supporting evidence includes similarity to: 4 Proteins, and 100% coverage of the annotated genomic feature by RNAseq alignments, including 13 samples with support for all annotated introns";
NC_043015.1	Gnomon	exon	31131615	31131754	.	-	.	gene_id "LOC115222127"; db_xref "GeneID:115222127"; gbkey "mRNA"; gene "LOC115222127"; ID ""; gene_name "LOC115222127"; transcript_id "XM_029792260.2"; product "diacylglycerol kinase delta-like, transcript variant X1"; exon_number "9"; model_evidence "Supporting evidence includes similarity to: 4 Proteins, and 100% coverage of the annotated genomic feature by RNAseq alignments, including 13 samples with support for all annotated introns";
NC_043015.1	Gnomon	exon	31133057	31133165	.	-	.	gene_id "LOC115222127"; db_xref "GeneID:115222127"; gbkey "mRNA"; gene "LOC115222127"; ID ""; gene_name "LOC115222127"; transcript_id "XM_029792260.2"; product "diacylglycerol kinase delta-like, transcript variant X1"; exon_number "8"; model_evidence "Supporting evidence includes similarity to: 4 Proteins, and 100% coverage of the annotated genomic feature by RNAseq alignments, including 13 samples with support for all annotated introns";
NC_043015.1	Gnomon	exon	31135804	31135886	.	-	.	gene_id "LOC115222127"; db_xref "GeneID:115222127"; gbkey "mRNA"; gene "LOC115222127"; ID ""; gene_name "LOC115222127"; transcript_id "XM_029792260.2"; product "diacylglycerol kinase delta-like, transcript variant X1"; exon_number "7"; model_evidence "Supporting evidence includes similarity to: 4 Proteins, and 100% coverage of the annotated genomic feature by RNAseq alignments, including 13 samples with support for all annotated introns";
NC_043015.1	Gnomon	exon	31136894	31137073	.	-	.	gene_id "LOC115222127"; db_xref "GeneID:115222127"; gbkey "mRNA"; gene "LOC115222127"; ID ""; gene_name "LOC115222127"; transcript_id "XM_029792260.2"; product "diacylglycerol kinase delta-like, transcript variant X1"; exon_number "6"; model_evidence "Supporting evidence includes similarity to: 4 Proteins, and 100% coverage of the annotated genomic feature by RNAseq alignments, including 13 samples with support for all annotated introns";
NC_043015.1	Gnomon	exon	31138608	31138733	.	-	.	gene_id "LOC115222127"; db_xref "GeneID:115222127"; gbkey "mRNA"; gene "LOC115222127"; ID ""; gene_name "LOC115222127"; transcript_id "XM_029792260.2"; product "diacylglycerol kinase delta-like, transcript variant X1"; exon_number "5"; model_evidence "Supporting evidence includes similarity to: 4 Proteins, and 100% coverage of the annotated genomic feature by RNAseq alignments, including 13 samples with support for all annotated introns";
NC_043015.1	Gnomon	exon	31140137	31140243	.	-	.	gene_id "LOC115222127"; db_xref "GeneID:115222127"; gbkey "mRNA"; gene "LOC115222127"; ID ""; gene_name "LOC115222127"; transcript_id "XM_029792260.2"; product "diacylglycerol kinase delta-like, transcript variant X1"; exon_number "4"; model_evidence "Supporting evidence includes similarity to: 4 Proteins, and 100% coverage of the annotated genomic feature by RNAseq alignments, including 13 samples with support for all annotated introns";
NC_043015.1	Gnomon	exon	31142348	31142480	.	-	.	gene_id "LOC115222127"; db_xref "GeneID:115222127"; gbkey "mRNA"; gene "LOC115222127"; ID ""; gene_name "LOC115222127"; transcript_id "XM_029792260.2"; product "diacylglycerol kinase delta-like, transcript variant X1"; exon_number "3"; model_evidence "Supporting evidence includes similarity to: 4 Proteins, and 100% coverage of the annotated genomic feature by RNAseq alignments, including 13 samples with support for all annotated introns";
NC_043015.1	Gnomon	exon	31150990	31151094	.	-	.	gene_id "LOC115222127"; db_xref "GeneID:115222127"; gbkey "mRNA"; gene "LOC115222127"; ID ""; gene_name "LOC115222127"; transcript_id "XM_029792260.2"; product "diacylglycerol kinase delta-like, transcript variant X1"; exon_number "2"; model_evidence "Supporting evidence includes similarity to: 4 Proteins, and 100% coverage of the annotated genomic feature by RNAseq alignments, including 13 samples with support for all annotated introns";
NC_043015.1	Gnomon	exon	31173849	31174073	.	-	.	gene_id "LOC115222127"; db_xref "GeneID:115222127"; gbkey "mRNA"; gene "LOC115222127"; ID ""; gene_name "LOC115222127"; transcript_id "XM_029792260.2"; product "diacylglycerol kinase delta-like, transcript variant X1"; exon_number "1"; model_evidence "Supporting evidence includes similarity to: 4 Proteins, and 100% coverage of the annotated genomic feature by RNAseq alignments, including 13 samples with support for all annotated introns";
NC_043015.1	Gnomon	start_codon	31151041	31151043	.	-	0	gene_id "LOC115222127"; db_xref "GeneID:115222127"; gbkey "CDS"; gene "LOC115222127"; ID ""; gene_name "LOC115222127"; transcript_id "XM_029792260.2"; product "diacylglycerol kinase delta-like isoform X1"; protein_id "XP_029648120.1"; exon_number "2";
NC_043015.1	Gnomon	stop_codon	31087160	31087162	.	-	0	gene_id "LOC115222127"; db_xref "GeneID:115222127"; gbkey "CDS"; gene "LOC115222127"; ID ""; gene_name "LOC115222127"; transcript_id "XM_029792260.2"; product "diacylglycerol kinase delta-like isoform X1"; protein_id "XP_029648120.1"; exon_number "31";
NC_043015.1	Gnomon	transcript	31086935	31143400	.	-	.	gene_id "LOC115222127"; ID "XM_036511229.1"; gene_name "LOC115222127"; transcript_id "XM_036511229.1";
NC_043015.1	Gnomon	CDS	31087163	31087255	.	-	0	gene_id "LOC115222127"; db_xref "GeneID:115222127"; gbkey "CDS"; gene "LOC115222127"; ID ""; gene_name "LOC115222127"; transcript_id "XM_036511229.1"; product "diacylglycerol kinase delta-like isoform X2"; protein_id "XP_036367122.1"; exon_number "30";
NC_043015.1	Gnomon	CDS	31091195	31091337	.	-	2	gene_id "LOC115222127"; db_xref "GeneID:115222127"; gbkey "CDS"; gene "LOC115222127"; ID ""; gene_name "LOC115222127"; transcript_id "XM_036511229.1"; product "diacylglycerol kinase delta-like isoform X2"; protein_id "XP_036367122.1"; exon_number "29";
NC_043015.1	Gnomon	CDS	31092989	31093109	.	-	0	gene_id "LOC115222127"; db_xref "GeneID:115222127"; gbkey "CDS"; gene "LOC115222127"; ID ""; gene_name "LOC115222127"; transcript_id "XM_036511229.1"; product "diacylglycerol kinase delta-like isoform X2"; protein_id "XP_036367122.1"; exon_number "28";
NC_043015.1	Gnomon	CDS	31094234	31094347	.	-	0	gene_id "LOC115222127"; db_xref "GeneID:115222127"; gbkey "CDS"; gene "LOC115222127"; ID ""; gene_name "LOC115222127"; transcript_id "XM_036511229.1"; product "diacylglycerol kinase delta-like isoform X2"; protein_id "XP_036367122.1"; exon_number "27";
NC_043015.1	Gnomon	CDS	31094935	31095027	.	-	0	gene_id "LOC115222127"; db_xref "GeneID:115222127"; gbkey "CDS"; gene "LOC115222127"; ID ""; gene_name "LOC115222127"; transcript_id "XM_036511229.1"; product "diacylglycerol kinase delta-like isoform X2"; protein_id "XP_036367122.1"; exon_number "26";
NC_043015.1	Gnomon	CDS	31095506	31095638	.	-	1	gene_id "LOC115222127"; db_xref "GeneID:115222127"; gbkey "CDS"; gene "LOC115222127"; ID ""; gene_name "LOC115222127"; transcript_id "XM_036511229.1"; product "diacylglycerol kinase delta-like isoform X2"; protein_id "XP_036367122.1"; exon_number "25";
NC_043015.1	Gnomon	CDS	31096670	31096806	.	-	0	gene_id "LOC115222127"; db_xref "GeneID:115222127"; gbkey "CDS"; gene "LOC115222127"; ID ""; gene_name "LOC115222127"; transcript_id "XM_036511229.1"; product "diacylglycerol kinase delta-like isoform X2"; protein_id "XP_036367122.1"; exon_number "24";
NC_043015.1	Gnomon	CDS	31097790	31097924	.	-	0	gene_id "LOC115222127"; db_xref "GeneID:115222127"; gbkey "CDS"; gene "LOC115222127"; ID ""; gene_name "LOC115222127"; transcript_id "XM_036511229.1"; product "diacylglycerol kinase delta-like isoform X2"; protein_id "XP_036367122.1"; exon_number "23";
NC_043015.1	Gnomon	CDS	31098855	31098968	.	-	0	gene_id "LOC115222127"; db_xref "GeneID:115222127"; gbkey "CDS"; gene "LOC115222127"; ID ""; gene_name "LOC115222127"; transcript_id "XM_036511229.1"; product "diacylglycerol kinase delta-like isoform X2"; protein_id "XP_036367122.1"; exon_number "22";
NC_043015.1	Gnomon	CDS	31100630	31100675	.	-	1	gene_id "LOC115222127"; db_xref "GeneID:115222127"; gbkey "CDS"; gene "LOC115222127"; ID ""; gene_name "LOC115222127"; transcript_id "XM_036511229.1"; product "diacylglycerol kinase delta-like isoform X2"; protein_id "XP_036367122.1"; exon_number "21";
NC_043015.1	Gnomon	CDS	31103120	31103278	.	-	1	gene_id "LOC115222127"; db_xref "GeneID:115222127"; gbkey "CDS"; gene "LOC115222127"; ID ""; gene_name "LOC115222127"; transcript_id "XM_036511229.1"; product "diacylglycerol kinase delta-like isoform X2"; protein_id "XP_036367122.1"; exon_number "20";
NC_043015.1	Gnomon	CDS	31104552	31104662	.	-	1	gene_id "LOC115222127"; db_xref "GeneID:115222127"; gbkey "CDS"; gene "LOC115222127"; ID ""; gene_name "LOC115222127"; transcript_id "XM_036511229.1"; product "diacylglycerol kinase delta-like isoform X2"; protein_id "XP_036367122.1"; exon_number "19";
NC_043015.1	Gnomon	CDS	31106519	31106639	.	-	2	gene_id "LOC115222127"; db_xref "GeneID:115222127"; gbkey "CDS"; gene "LOC115222127"; ID ""; gene_name "LOC115222127"; transcript_id "XM_036511229.1"; product "diacylglycerol kinase delta-like isoform X2"; protein_id "XP_036367122.1"; exon_number "18";
NC_043015.1	Gnomon	CDS	31115999	31116166	.	-	2	gene_id "LOC115222127"; db_xref "GeneID:115222127"; gbkey "CDS"; gene "LOC115222127"; ID ""; gene_name "LOC115222127"; transcript_id "XM_036511229.1"; product "diacylglycerol kinase delta-like isoform X2"; protein_id "XP_036367122.1"; exon_number "17";
NC_043015.1	Gnomon	CDS	31117412	31117477	.	-	2	gene_id "LOC115222127"; db_xref "GeneID:115222127"; gbkey "CDS"; gene "LOC115222127"; ID ""; gene_name "LOC115222127"; transcript_id "XM_036511229.1"; product "diacylglycerol kinase delta-like isoform X2"; protein_id "XP_036367122.1"; exon_number "16";
NC_043015.1	Gnomon	CDS	31119453	31119671	.	-	2	gene_id "LOC115222127"; db_xref "GeneID:115222127"; gbkey "CDS"; gene "LOC115222127"; ID ""; gene_name "LOC115222127"; transcript_id "XM_036511229.1"; product "diacylglycerol kinase delta-like isoform X2"; protein_id "XP_036367122.1"; exon_number "15";
NC_043015.1	Gnomon	CDS	31120568	31120655	.	-	0	gene_id "LOC115222127"; db_xref "GeneID:115222127"; gbkey "CDS"; gene "LOC115222127"; ID ""; gene_name "LOC115222127"; transcript_id "XM_036511229.1"; product "diacylglycerol kinase delta-like isoform X2"; protein_id "XP_036367122.1"; exon_number "14";
NC_043015.1	Gnomon	CDS	31122107	31122220	.	-	0	gene_id "LOC115222127"; db_xref "GeneID:115222127"; gbkey "CDS"; gene "LOC115222127"; ID ""; gene_name "LOC115222127"; transcript_id "XM_036511229.1"; product "diacylglycerol kinase delta-like isoform X2"; protein_id "XP_036367122.1"; exon_number "13";
NC_043015.1	Gnomon	CDS	31123368	31123430	.	-	0	gene_id "LOC115222127"; db_xref "GeneID:115222127"; gbkey "CDS"; gene "LOC115222127"; ID ""; gene_name "LOC115222127"; transcript_id "XM_036511229.1"; product "diacylglycerol kinase delta-like isoform X2"; protein_id "XP_036367122.1"; exon_number "12";
NC_043015.1	Gnomon	CDS	31123861	31123957	.	-	1	gene_id "LOC115222127"; db_xref "GeneID:115222127"; gbkey "CDS"; gene "LOC115222127"; ID ""; gene_name "LOC115222127"; transcript_id "XM_036511229.1"; product "diacylglycerol kinase delta-like isoform X2"; protein_id "XP_036367122.1"; exon_number "11";
NC_043015.1	Gnomon	CDS	31124941	31125035	.	-	0	gene_id "LOC115222127"; db_xref "GeneID:115222127"; gbkey "CDS"; gene "LOC115222127"; ID ""; gene_name "LOC115222127"; transcript_id "XM_036511229.1"; product "diacylglycerol kinase delta-like isoform X2"; protein_id "XP_036367122.1"; exon_number "10";
NC_043015.1	Gnomon	CDS	31130951	31131008	.	-	1	gene_id "LOC115222127"; db_xref "GeneID:115222127"; gbkey "CDS"; gene "LOC115222127"; ID ""; gene_name "LOC115222127"; transcript_id "XM_036511229.1"; product "diacylglycerol kinase delta-like isoform X2"; protein_id "XP_036367122.1"; exon_number "9";
NC_043015.1	Gnomon	CDS	31131615	31131754	.	-	0	gene_id "LOC115222127"; db_xref "GeneID:115222127"; gbkey "CDS"; gene "LOC115222127"; ID ""; gene_name "LOC115222127"; transcript_id "XM_036511229.1"; product "diacylglycerol kinase delta-like isoform X2"; protein_id "XP_036367122.1"; exon_number "8";
NC_043015.1	Gnomon	CDS	31133057	31133165	.	-	1	gene_id "LOC115222127"; db_xref "GeneID:115222127"; gbkey "CDS"; gene "LOC115222127"; ID ""; gene_name "LOC115222127"; transcript_id "XM_036511229.1"; product "diacylglycerol kinase delta-like isoform X2"; protein_id "XP_036367122.1"; exon_number "7";
NC_043015.1	Gnomon	CDS	31135804	31135886	.	-	0	gene_id "LOC115222127"; db_xref "GeneID:115222127"; gbkey "CDS"; gene "LOC115222127"; ID ""; gene_name "LOC115222127"; transcript_id "XM_036511229.1"; product "diacylglycerol kinase delta-like isoform X2"; protein_id "XP_036367122.1"; exon_number "6";
NC_043015.1	Gnomon	CDS	31136894	31137073	.	-	0	gene_id "LOC115222127"; db_xref "GeneID:115222127"; gbkey "CDS"; gene "LOC115222127"; ID ""; gene_name "LOC115222127"; transcript_id "XM_036511229.1"; product "diacylglycerol kinase delta-like isoform X2"; protein_id "XP_036367122.1"; exon_number "5";
NC_043015.1	Gnomon	CDS	31138608	31138733	.	-	0	gene_id "LOC115222127"; db_xref "GeneID:115222127"; gbkey "CDS"; gene "LOC115222127"; ID ""; gene_name "LOC115222127"; transcript_id "XM_036511229.1"; product "diacylglycerol kinase delta-like isoform X2"; protein_id "XP_036367122.1"; exon_number "4";
NC_043015.1	Gnomon	CDS	31140137	31140243	.	-	2	gene_id "LOC115222127"; db_xref "GeneID:115222127"; gbkey "CDS"; gene "LOC115222127"; ID ""; gene_name "LOC115222127"; transcript_id "XM_036511229.1"; product "diacylglycerol kinase delta-like isoform X2"; protein_id "XP_036367122.1"; exon_number "3";
NC_043015.1	Gnomon	CDS	31142348	31142480	.	-	0	gene_id "LOC115222127"; db_xref "GeneID:115222127"; gbkey "CDS"; gene "LOC115222127"; ID ""; gene_name "LOC115222127"; transcript_id "XM_036511229.1"; product "diacylglycerol kinase delta-like isoform X2"; protein_id "XP_036367122.1"; exon_number "2";
NC_043015.1	Gnomon	CDS	31143272	31143274	.	-	0	gene_id "LOC115222127"; db_xref "GeneID:115222127"; gbkey "CDS"; gene "LOC115222127"; ID ""; gene_name "LOC115222127"; transcript_id "XM_036511229.1"; product "diacylglycerol kinase delta-like isoform X2"; protein_id "XP_036367122.1"; exon_number "1";
NC_043015.1	Gnomon	exon	31086935	31087255	.	-	.	gene_id "LOC115222127"; db_xref "GeneID:115222127"; gbkey "mRNA"; gene "LOC115222127"; ID ""; gene_name "LOC115222127"; transcript_id "XM_036511229.1"; product "diacylglycerol kinase delta-like, transcript variant X3"; exon_number "30"; model_evidence "Supporting evidence includes similarity to: 4 Proteins, and 100% coverage of the annotated genomic feature by RNAseq alignments, including 5 samples with support for all annotated introns";
NC_043015.1	Gnomon	exon	31091195	31091337	.	-	.	gene_id "LOC115222127"; db_xref "GeneID:115222127"; gbkey "mRNA"; gene "LOC115222127"; ID ""; gene_name "LOC115222127"; transcript_id "XM_036511229.1"; product "diacylglycerol kinase delta-like, transcript variant X3"; exon_number "29"; model_evidence "Supporting evidence includes similarity to: 4 Proteins, and 100% coverage of the annotated genomic feature by RNAseq alignments, including 5 samples with support for all annotated introns";
NC_043015.1	Gnomon	exon	31092989	31093109	.	-	.	gene_id "LOC115222127"; db_xref "GeneID:115222127"; gbkey "mRNA"; gene "LOC115222127"; ID ""; gene_name "LOC115222127"; transcript_id "XM_036511229.1"; product "diacylglycerol kinase delta-like, transcript variant X3"; exon_number "28"; model_evidence "Supporting evidence includes similarity to: 4 Proteins, and 100% coverage of the annotated genomic feature by RNAseq alignments, including 5 samples with support for all annotated introns";
NC_043015.1	Gnomon	exon	31094234	31094347	.	-	.	gene_id "LOC115222127"; db_xref "GeneID:115222127"; gbkey "mRNA"; gene "LOC115222127"; ID ""; gene_name "LOC115222127"; transcript_id "XM_036511229.1"; product "diacylglycerol kinase delta-like, transcript variant X3"; exon_number "27"; model_evidence "Supporting evidence includes similarity to: 4 Proteins, and 100% coverage of the annotated genomic feature by RNAseq alignments, including 5 samples with support for all annotated introns";
NC_043015.1	Gnomon	exon	31094935	31095027	.	-	.	gene_id "LOC115222127"; db_xref "GeneID:115222127"; gbkey "mRNA"; gene "LOC115222127"; ID ""; gene_name "LOC115222127"; transcript_id "XM_036511229.1"; product "diacylglycerol kinase delta-like, transcript variant X3"; exon_number "26"; model_evidence "Supporting evidence includes similarity to: 4 Proteins, and 100% coverage of the annotated genomic feature by RNAseq alignments, including 5 samples with support for all annotated introns";
NC_043015.1	Gnomon	exon	31095506	31095638	.	-	.	gene_id "LOC115222127"; db_xref "GeneID:115222127"; gbkey "mRNA"; gene "LOC115222127"; ID ""; gene_name "LOC115222127"; transcript_id "XM_036511229.1"; product "diacylglycerol kinase delta-like, transcript variant X3"; exon_number "25"; model_evidence "Supporting evidence includes similarity to: 4 Proteins, and 100% coverage of the annotated genomic feature by RNAseq alignments, including 5 samples with support for all annotated introns";
NC_043015.1	Gnomon	exon	31096670	31096806	.	-	.	gene_id "LOC115222127"; db_xref "GeneID:115222127"; gbkey "mRNA"; gene "LOC115222127"; ID ""; gene_name "LOC115222127"; transcript_id "XM_036511229.1"; product "diacylglycerol kinase delta-like, transcript variant X3"; exon_number "24"; model_evidence "Supporting evidence includes similarity to: 4 Proteins, and 100% coverage of the annotated genomic feature by RNAseq alignments, including 5 samples with support for all annotated introns";
NC_043015.1	Gnomon	exon	31097790	31097924	.	-	.	gene_id "LOC115222127"; db_xref "GeneID:115222127"; gbkey "mRNA"; gene "LOC115222127"; ID ""; gene_name "LOC115222127"; transcript_id "XM_036511229.1"; product "diacylglycerol kinase delta-like, transcript variant X3"; exon_number "23"; model_evidence "Supporting evidence includes similarity to: 4 Proteins, and 100% coverage of the annotated genomic feature by RNAseq alignments, including 5 samples with support for all annotated introns";
NC_043015.1	Gnomon	exon	31098855	31098968	.	-	.	gene_id "LOC115222127"; db_xref "GeneID:115222127"; gbkey "mRNA"; gene "LOC115222127"; ID ""; gene_name "LOC115222127"; transcript_id "XM_036511229.1"; product "diacylglycerol kinase delta-like, transcript variant X3"; exon_number "22"; model_evidence "Supporting evidence includes similarity to: 4 Proteins, and 100% coverage of the annotated genomic feature by RNAseq alignments, including 5 samples with support for all annotated introns";
NC_043015.1	Gnomon	exon	31100630	31100675	.	-	.	gene_id "LOC115222127"; db_xref "GeneID:115222127"; gbkey "mRNA"; gene "LOC115222127"; ID ""; gene_name "LOC115222127"; transcript_id "XM_036511229.1"; product "diacylglycerol kinase delta-like, transcript variant X3"; exon_number "21"; model_evidence "Supporting evidence includes similarity to: 4 Proteins, and 100% coverage of the annotated genomic feature by RNAseq alignments, including 5 samples with support for all annotated introns";
NC_043015.1	Gnomon	exon	31103120	31103278	.	-	.	gene_id "LOC115222127"; db_xref "GeneID:115222127"; gbkey "mRNA"; gene "LOC115222127"; ID ""; gene_name "LOC115222127"; transcript_id "XM_036511229.1"; product "diacylglycerol kinase delta-like, transcript variant X3"; exon_number "20"; model_evidence "Supporting evidence includes similarity to: 4 Proteins, and 100% coverage of the annotated genomic feature by RNAseq alignments, including 5 samples with support for all annotated introns";
NC_043015.1	Gnomon	exon	31104552	31104662	.	-	.	gene_id "LOC115222127"; db_xref "GeneID:115222127"; gbkey "mRNA"; gene "LOC115222127"; ID ""; gene_name "LOC115222127"; transcript_id "XM_036511229.1"; product "diacylglycerol kinase delta-like, transcript variant X3"; exon_number "19"; model_evidence "Supporting evidence includes similarity to: 4 Proteins, and 100% coverage of the annotated genomic feature by RNAseq alignments, including 5 samples with support for all annotated introns";
NC_043015.1	Gnomon	exon	31106519	31106639	.	-	.	gene_id "LOC115222127"; db_xref "GeneID:115222127"; gbkey "mRNA"; gene "LOC115222127"; ID ""; gene_name "LOC115222127"; transcript_id "XM_036511229.1"; product "diacylglycerol kinase delta-like, transcript variant X3"; exon_number "18"; model_evidence "Supporting evidence includes similarity to: 4 Proteins, and 100% coverage of the annotated genomic feature by RNAseq alignments, including 5 samples with support for all annotated introns";
NC_043015.1	Gnomon	exon	31115999	31116166	.	-	.	gene_id "LOC115222127"; db_xref "GeneID:115222127"; gbkey "mRNA"; gene "LOC115222127"; ID ""; gene_name "LOC115222127"; transcript_id "XM_036511229.1"; product "diacylglycerol kinase delta-like, transcript variant X3"; exon_number "17"; model_evidence "Supporting evidence includes similarity to: 4 Proteins, and 100% coverage of the annotated genomic feature by RNAseq alignments, including 5 samples with support for all annotated introns";
NC_043015.1	Gnomon	exon	31117412	31117477	.	-	.	gene_id "LOC115222127"; db_xref "GeneID:115222127"; gbkey "mRNA"; gene "LOC115222127"; ID ""; gene_name "LOC115222127"; transcript_id "XM_036511229.1"; product "diacylglycerol kinase delta-like, transcript variant X3"; exon_number "16"; model_evidence "Supporting evidence includes similarity to: 4 Proteins, and 100% coverage of the annotated genomic feature by RNAseq alignments, including 5 samples with support for all annotated introns";
NC_043015.1	Gnomon	exon	31119453	31119671	.	-	.	gene_id "LOC115222127"; db_xref "GeneID:115222127"; gbkey "mRNA"; gene "LOC115222127"; ID ""; gene_name "LOC115222127"; transcript_id "XM_036511229.1"; product "diacylglycerol kinase delta-like, transcript variant X3"; exon_number "15"; model_evidence "Supporting evidence includes similarity to: 4 Proteins, and 100% coverage of the annotated genomic feature by RNAseq alignments, including 5 samples with support for all annotated introns";
NC_043015.1	Gnomon	exon	31120568	31120655	.	-	.	gene_id "LOC115222127"; db_xref "GeneID:115222127"; gbkey "mRNA"; gene "LOC115222127"; ID ""; gene_name "LOC115222127"; transcript_id "XM_036511229.1"; product "diacylglycerol kinase delta-like, transcript variant X3"; exon_number "14"; model_evidence "Supporting evidence includes similarity to: 4 Proteins, and 100% coverage of the annotated genomic feature by RNAseq alignments, including 5 samples with support for all annotated introns";
NC_043015.1	Gnomon	exon	31122107	31122220	.	-	.	gene_id "LOC115222127"; db_xref "GeneID:115222127"; gbkey "mRNA"; gene "LOC115222127"; ID ""; gene_name "LOC115222127"; transcript_id "XM_036511229.1"; product "diacylglycerol kinase delta-like, transcript variant X3"; exon_number "13"; model_evidence "Supporting evidence includes similarity to: 4 Proteins, and 100% coverage of the annotated genomic feature by RNAseq alignments, including 5 samples with support for all annotated introns";
NC_043015.1	Gnomon	exon	31123368	31123430	.	-	.	gene_id "LOC115222127"; db_xref "GeneID:115222127"; gbkey "mRNA"; gene "LOC115222127"; ID ""; gene_name "LOC115222127"; transcript_id "XM_036511229.1"; product "diacylglycerol kinase delta-like, transcript variant X3"; exon_number "12"; model_evidence "Supporting evidence includes similarity to: 4 Proteins, and 100% coverage of the annotated genomic feature by RNAseq alignments, including 5 samples with support for all annotated introns";
NC_043015.1	Gnomon	exon	31123861	31123957	.	-	.	gene_id "LOC115222127"; db_xref "GeneID:115222127"; gbkey "mRNA"; gene "LOC115222127"; ID ""; gene_name "LOC115222127"; transcript_id "XM_036511229.1"; product "diacylglycerol kinase delta-like, transcript variant X3"; exon_number "11"; model_evidence "Supporting evidence includes similarity to: 4 Proteins, and 100% coverage of the annotated genomic feature by RNAseq alignments, including 5 samples with support for all annotated introns";
NC_043015.1	Gnomon	exon	31124941	31125035	.	-	.	gene_id "LOC115222127"; db_xref "GeneID:115222127"; gbkey "mRNA"; gene "LOC115222127"; ID ""; gene_name "LOC115222127"; transcript_id "XM_036511229.1"; product "diacylglycerol kinase delta-like, transcript variant X3"; exon_number "10"; model_evidence "Supporting evidence includes similarity to: 4 Proteins, and 100% coverage of the annotated genomic feature by RNAseq alignments, including 5 samples with support for all annotated introns";
NC_043015.1	Gnomon	exon	31130951	31131008	.	-	.	gene_id "LOC115222127"; db_xref "GeneID:115222127"; gbkey "mRNA"; gene "LOC115222127"; ID ""; gene_name "LOC115222127"; transcript_id "XM_036511229.1"; product "diacylglycerol kinase delta-like, transcript variant X3"; exon_number "9"; model_evidence "Supporting evidence includes similarity to: 4 Proteins, and 100% coverage of the annotated genomic feature by RNAseq alignments, including 5 samples with support for all annotated introns";
NC_043015.1	Gnomon	exon	31131615	31131754	.	-	.	gene_id "LOC115222127"; db_xref "GeneID:115222127"; gbkey "mRNA"; gene "LOC115222127"; ID ""; gene_name "LOC115222127"; transcript_id "XM_036511229.1"; product "diacylglycerol kinase delta-like, transcript variant X3"; exon_number "8"; model_evidence "Supporting evidence includes similarity to: 4 Proteins, and 100% coverage of the annotated genomic feature by RNAseq alignments, including 5 samples with support for all annotated introns";
NC_043015.1	Gnomon	exon	31133057	31133165	.	-	.	gene_id "LOC115222127"; db_xref "GeneID:115222127"; gbkey "mRNA"; gene "LOC115222127"; ID ""; gene_name "LOC115222127"; transcript_id "XM_036511229.1"; product "diacylglycerol kinase delta-like, transcript variant X3"; exon_number "7"; model_evidence "Supporting evidence includes similarity to: 4 Proteins, and 100% coverage of the annotated genomic feature by RNAseq alignments, including 5 samples with support for all annotated introns";
NC_043015.1	Gnomon	exon	31135804	31135886	.	-	.	gene_id "LOC115222127"; db_xref "GeneID:115222127"; gbkey "mRNA"; gene "LOC115222127"; ID ""; gene_name "LOC115222127"; transcript_id "XM_036511229.1"; product "diacylglycerol kinase delta-like, transcript variant X3"; exon_number "6"; model_evidence "Supporting evidence includes similarity to: 4 Proteins, and 100% coverage of the annotated genomic feature by RNAseq alignments, including 5 samples with support for all annotated introns";
NC_043015.1	Gnomon	exon	31136894	31137073	.	-	.	gene_id "LOC115222127"; db_xref "GeneID:115222127"; gbkey "mRNA"; gene "LOC115222127"; ID ""; gene_name "LOC115222127"; transcript_id "XM_036511229.1"; product "diacylglycerol kinase delta-like, transcript variant X3"; exon_number "5"; model_evidence "Supporting evidence includes similarity to: 4 Proteins, and 100% coverage of the annotated genomic feature by RNAseq alignments, including 5 samples with support for all annotated introns";
NC_043015.1	Gnomon	exon	31138608	31138733	.	-	.	gene_id "LOC115222127"; db_xref "GeneID:115222127"; gbkey "mRNA"; gene "LOC115222127"; ID ""; gene_name "LOC115222127"; transcript_id "XM_036511229.1"; product "diacylglycerol kinase delta-like, transcript variant X3"; exon_number "4"; model_evidence "Supporting evidence includes similarity to: 4 Proteins, and 100% coverage of the annotated genomic feature by RNAseq alignments, including 5 samples with support for all annotated introns";
NC_043015.1	Gnomon	exon	31140137	31140243	.	-	.	gene_id "LOC115222127"; db_xref "GeneID:115222127"; gbkey "mRNA"; gene "LOC115222127"; ID ""; gene_name "LOC115222127"; transcript_id "XM_036511229.1"; product "diacylglycerol kinase delta-like, transcript variant X3"; exon_number "3"; model_evidence "Supporting evidence includes similarity to: 4 Proteins, and 100% coverage of the annotated genomic feature by RNAseq alignments, including 5 samples with support for all annotated introns";
NC_043015.1	Gnomon	exon	31142348	31142480	.	-	.	gene_id "LOC115222127"; db_xref "GeneID:115222127"; gbkey "mRNA"; gene "LOC115222127"; ID ""; gene_name "LOC115222127"; transcript_id "XM_036511229.1"; product "diacylglycerol kinase delta-like, transcript variant X3"; exon_number "2"; model_evidence "Supporting evidence includes similarity to: 4 Proteins, and 100% coverage of the annotated genomic feature by RNAseq alignments, including 5 samples with support for all annotated introns";
NC_043015.1	Gnomon	exon	31143272	31143400	.	-	.	gene_id "LOC115222127"; db_xref "GeneID:115222127"; gbkey "mRNA"; gene "LOC115222127"; ID ""; gene_name "LOC115222127"; transcript_id "XM_036511229.1"; product "diacylglycerol kinase delta-like, transcript variant X3"; exon_number "1"; model_evidence "Supporting evidence includes similarity to: 4 Proteins, and 100% coverage of the annotated genomic feature by RNAseq alignments, including 5 samples with support for all annotated introns";
NC_043015.1	Gnomon	start_codon	31143272	31143274	.	-	0	gene_id "LOC115222127"; db_xref "GeneID:115222127"; gbkey "CDS"; gene "LOC115222127"; ID ""; gene_name "LOC115222127"; transcript_id "XM_036511229.1"; product "diacylglycerol kinase delta-like isoform X2"; protein_id "XP_036367122.1"; exon_number "1";
NC_043015.1	Gnomon	stop_codon	31087160	31087162	.	-	0	gene_id "LOC115222127"; db_xref "GeneID:115222127"; gbkey "CDS"; gene "LOC115222127"; ID ""; gene_name "LOC115222127"; transcript_id "XM_036511229.1"; product "diacylglycerol kinase delta-like isoform X2"; protein_id "XP_036367122.1"; exon_number "30";
NC_043015.1	Gnomon	transcript	31086935	31174072	.	-	.	gene_id "LOC115222127"; ID "XM_036511230.1"; gene_name "LOC115222127"; transcript_id "XM_036511230.1";
NC_043015.1	Gnomon	CDS	31087163	31087255	.	-	0	gene_id "LOC115222127"; db_xref "GeneID:115222127"; gbkey "CDS"; gene "LOC115222127"; ID ""; gene_name "LOC115222127"; transcript_id "XM_036511230.1"; product "diacylglycerol kinase delta-like isoform X3"; protein_id "XP_036367123.1"; exon_number "30";
NC_043015.1	Gnomon	CDS	31091195	31091337	.	-	2	gene_id "LOC115222127"; db_xref "GeneID:115222127"; gbkey "CDS"; gene "LOC115222127"; ID ""; gene_name "LOC115222127"; transcript_id "XM_036511230.1"; product "diacylglycerol kinase delta-like isoform X3"; protein_id "XP_036367123.1"; exon_number "29";
NC_043015.1	Gnomon	CDS	31092989	31093109	.	-	0	gene_id "LOC115222127"; db_xref "GeneID:115222127"; gbkey "CDS"; gene "LOC115222127"; ID ""; gene_name "LOC115222127"; transcript_id "XM_036511230.1"; product "diacylglycerol kinase delta-like isoform X3"; protein_id "XP_036367123.1"; exon_number "28";
NC_043015.1	Gnomon	CDS	31094234	31094347	.	-	0	gene_id "LOC115222127"; db_xref "GeneID:115222127"; gbkey "CDS"; gene "LOC115222127"; ID ""; gene_name "LOC115222127"; transcript_id "XM_036511230.1"; product "diacylglycerol kinase delta-like isoform X3"; protein_id "XP_036367123.1"; exon_number "27";
NC_043015.1	Gnomon	CDS	31094935	31095027	.	-	0	gene_id "LOC115222127"; db_xref "GeneID:115222127"; gbkey "CDS"; gene "LOC115222127"; ID ""; gene_name "LOC115222127"; transcript_id "XM_036511230.1"; product "diacylglycerol kinase delta-like isoform X3"; protein_id "XP_036367123.1"; exon_number "26";
NC_043015.1	Gnomon	CDS	31095506	31095638	.	-	1	gene_id "LOC115222127"; db_xref "GeneID:115222127"; gbkey "CDS"; gene "LOC115222127"; ID ""; gene_name "LOC115222127"; transcript_id "XM_036511230.1"; product "diacylglycerol kinase delta-like isoform X3"; protein_id "XP_036367123.1"; exon_number "25";
NC_043015.1	Gnomon	CDS	31096670	31096806	.	-	0	gene_id "LOC115222127"; db_xref "GeneID:115222127"; gbkey "CDS"; gene "LOC115222127"; ID ""; gene_name "LOC115222127"; transcript_id "XM_036511230.1"; product "diacylglycerol kinase delta-like isoform X3"; protein_id "XP_036367123.1"; exon_number "24";
NC_043015.1	Gnomon	CDS	31097790	31097924	.	-	0	gene_id "LOC115222127"; db_xref "GeneID:115222127"; gbkey "CDS"; gene "LOC115222127"; ID ""; gene_name "LOC115222127"; transcript_id "XM_036511230.1"; product "diacylglycerol kinase delta-like isoform X3"; protein_id "XP_036367123.1"; exon_number "23";
NC_043015.1	Gnomon	CDS	31098855	31098968	.	-	0	gene_id "LOC115222127"; db_xref "GeneID:115222127"; gbkey "CDS"; gene "LOC115222127"; ID ""; gene_name "LOC115222127"; transcript_id "XM_036511230.1"; product "diacylglycerol kinase delta-like isoform X3"; protein_id "XP_036367123.1"; exon_number "22";
NC_043015.1	Gnomon	CDS	31100630	31100675	.	-	1	gene_id "LOC115222127"; db_xref "GeneID:115222127"; gbkey "CDS"; gene "LOC115222127"; ID ""; gene_name "LOC115222127"; transcript_id "XM_036511230.1"; product "diacylglycerol kinase delta-like isoform X3"; protein_id "XP_036367123.1"; exon_number "21";
NC_043015.1	Gnomon	CDS	31103120	31103278	.	-	1	gene_id "LOC115222127"; db_xref "GeneID:115222127"; gbkey "CDS"; gene "LOC115222127"; ID ""; gene_name "LOC115222127"; transcript_id "XM_036511230.1"; product "diacylglycerol kinase delta-like isoform X3"; protein_id "XP_036367123.1"; exon_number "20";
NC_043015.1	Gnomon	CDS	31104552	31104662	.	-	1	gene_id "LOC115222127"; db_xref "GeneID:115222127"; gbkey "CDS"; gene "LOC115222127"; ID ""; gene_name "LOC115222127"; transcript_id "XM_036511230.1"; product "diacylglycerol kinase delta-like isoform X3"; protein_id "XP_036367123.1"; exon_number "19";
NC_043015.1	Gnomon	CDS	31106519	31106639	.	-	2	gene_id "LOC115222127"; db_xref "GeneID:115222127"; gbkey "CDS"; gene "LOC115222127"; ID ""; gene_name "LOC115222127"; transcript_id "XM_036511230.1"; product "diacylglycerol kinase delta-like isoform X3"; protein_id "XP_036367123.1"; exon_number "18";
NC_043015.1	Gnomon	CDS	31117412	31117477	.	-	2	gene_id "LOC115222127"; db_xref "GeneID:115222127"; gbkey "CDS"; gene "LOC115222127"; ID ""; gene_name "LOC115222127"; transcript_id "XM_036511230.1"; product "diacylglycerol kinase delta-like isoform X3"; protein_id "XP_036367123.1"; exon_number "17";
NC_043015.1	Gnomon	CDS	31119453	31119671	.	-	2	gene_id "LOC115222127"; db_xref "GeneID:115222127"; gbkey "CDS"; gene "LOC115222127"; ID ""; gene_name "LOC115222127"; transcript_id "XM_036511230.1"; product "diacylglycerol kinase delta-like isoform X3"; protein_id "XP_036367123.1"; exon_number "16";
NC_043015.1	Gnomon	CDS	31120568	31120655	.	-	0	gene_id "LOC115222127"; db_xref "GeneID:115222127"; gbkey "CDS"; gene "LOC115222127"; ID ""; gene_name "LOC115222127"; transcript_id "XM_036511230.1"; product "diacylglycerol kinase delta-like isoform X3"; protein_id "XP_036367123.1"; exon_number "15";
NC_043015.1	Gnomon	CDS	31122107	31122220	.	-	0	gene_id "LOC115222127"; db_xref "GeneID:115222127"; gbkey "CDS"; gene "LOC115222127"; ID ""; gene_name "LOC115222127"; transcript_id "XM_036511230.1"; product "diacylglycerol kinase delta-like isoform X3"; protein_id "XP_036367123.1"; exon_number "14";
NC_043015.1	Gnomon	CDS	31123368	31123430	.	-	0	gene_id "LOC115222127"; db_xref "GeneID:115222127"; gbkey "CDS"; gene "LOC115222127"; ID ""; gene_name "LOC115222127"; transcript_id "XM_036511230.1"; product "diacylglycerol kinase delta-like isoform X3"; protein_id "XP_036367123.1"; exon_number "13";
NC_043015.1	Gnomon	CDS	31123861	31123957	.	-	1	gene_id "LOC115222127"; db_xref "GeneID:115222127"; gbkey "CDS"; gene "LOC115222127"; ID ""; gene_name "LOC115222127"; transcript_id "XM_036511230.1"; product "diacylglycerol kinase delta-like isoform X3"; protein_id "XP_036367123.1"; exon_number "12";
NC_043015.1	Gnomon	CDS	31124941	31125035	.	-	0	gene_id "LOC115222127"; db_xref "GeneID:115222127"; gbkey "CDS"; gene "LOC115222127"; ID ""; gene_name "LOC115222127"; transcript_id "XM_036511230.1"; product "diacylglycerol kinase delta-like isoform X3"; protein_id "XP_036367123.1"; exon_number "11";
NC_043015.1	Gnomon	CDS	31130951	31131008	.	-	1	gene_id "LOC115222127"; db_xref "GeneID:115222127"; gbkey "CDS"; gene "LOC115222127"; ID ""; gene_name "LOC115222127"; transcript_id "XM_036511230.1"; product "diacylglycerol kinase delta-like isoform X3"; protein_id "XP_036367123.1"; exon_number "10";
NC_043015.1	Gnomon	CDS	31131615	31131754	.	-	0	gene_id "LOC115222127"; db_xref "GeneID:115222127"; gbkey "CDS"; gene "LOC115222127"; ID ""; gene_name "LOC115222127"; transcript_id "XM_036511230.1"; product "diacylglycerol kinase delta-like isoform X3"; protein_id "XP_036367123.1"; exon_number "9";
NC_043015.1	Gnomon	CDS	31133057	31133165	.	-	1	gene_id "LOC115222127"; db_xref "GeneID:115222127"; gbkey "CDS"; gene "LOC115222127"; ID ""; gene_name "LOC115222127"; transcript_id "XM_036511230.1"; product "diacylglycerol kinase delta-like isoform X3"; protein_id "XP_036367123.1"; exon_number "8";
NC_043015.1	Gnomon	CDS	31135804	31135886	.	-	0	gene_id "LOC115222127"; db_xref "GeneID:115222127"; gbkey "CDS"; gene "LOC115222127"; ID ""; gene_name "LOC115222127"; transcript_id "XM_036511230.1"; product "diacylglycerol kinase delta-like isoform X3"; protein_id "XP_036367123.1"; exon_number "7";
NC_043015.1	Gnomon	CDS	31136894	31137073	.	-	0	gene_id "LOC115222127"; db_xref "GeneID:115222127"; gbkey "CDS"; gene "LOC115222127"; ID ""; gene_name "LOC115222127"; transcript_id "XM_036511230.1"; product "diacylglycerol kinase delta-like isoform X3"; protein_id "XP_036367123.1"; exon_number "6";
NC_043015.1	Gnomon	CDS	31138608	31138733	.	-	0	gene_id "LOC115222127"; db_xref "GeneID:115222127"; gbkey "CDS"; gene "LOC115222127"; ID ""; gene_name "LOC115222127"; transcript_id "XM_036511230.1"; product "diacylglycerol kinase delta-like isoform X3"; protein_id "XP_036367123.1"; exon_number "5";
NC_043015.1	Gnomon	CDS	31140137	31140243	.	-	2	gene_id "LOC115222127"; db_xref "GeneID:115222127"; gbkey "CDS"; gene "LOC115222127"; ID ""; gene_name "LOC115222127"; transcript_id "XM_036511230.1"; product "diacylglycerol kinase delta-like isoform X3"; protein_id "XP_036367123.1"; exon_number "4";
NC_043015.1	Gnomon	CDS	31142348	31142480	.	-	0	gene_id "LOC115222127"; db_xref "GeneID:115222127"; gbkey "CDS"; gene "LOC115222127"; ID ""; gene_name "LOC115222127"; transcript_id "XM_036511230.1"; product "diacylglycerol kinase delta-like isoform X3"; protein_id "XP_036367123.1"; exon_number "3";
NC_043015.1	Gnomon	CDS	31150990	31151043	.	-	0	gene_id "LOC115222127"; db_xref "GeneID:115222127"; gbkey "CDS"; gene "LOC115222127"; ID ""; gene_name "LOC115222127"; transcript_id "XM_036511230.1"; product "diacylglycerol kinase delta-like isoform X3"; protein_id "XP_036367123.1"; exon_number "2";
NC_043015.1	Gnomon	exon	31086935	31087255	.	-	.	gene_id "LOC115222127"; db_xref "GeneID:115222127"; gbkey "mRNA"; gene "LOC115222127"; ID ""; gene_name "LOC115222127"; transcript_id "XM_036511230.1"; product "diacylglycerol kinase delta-like, transcript variant X4"; exon_number "30"; model_evidence "Supporting evidence includes similarity to: 4 Proteins, and 100% coverage of the annotated genomic feature by RNAseq alignments, including 12 samples with support for all annotated introns";
NC_043015.1	Gnomon	exon	31091195	31091337	.	-	.	gene_id "LOC115222127"; db_xref "GeneID:115222127"; gbkey "mRNA"; gene "LOC115222127"; ID ""; gene_name "LOC115222127"; transcript_id "XM_036511230.1"; product "diacylglycerol kinase delta-like, transcript variant X4"; exon_number "29"; model_evidence "Supporting evidence includes similarity to: 4 Proteins, and 100% coverage of the annotated genomic feature by RNAseq alignments, including 12 samples with support for all annotated introns";
NC_043015.1	Gnomon	exon	31092989	31093109	.	-	.	gene_id "LOC115222127"; db_xref "GeneID:115222127"; gbkey "mRNA"; gene "LOC115222127"; ID ""; gene_name "LOC115222127"; transcript_id "XM_036511230.1"; product "diacylglycerol kinase delta-like, transcript variant X4"; exon_number "28"; model_evidence "Supporting evidence includes similarity to: 4 Proteins, and 100% coverage of the annotated genomic feature by RNAseq alignments, including 12 samples with support for all annotated introns";
NC_043015.1	Gnomon	exon	31094234	31094347	.	-	.	gene_id "LOC115222127"; db_xref "GeneID:115222127"; gbkey "mRNA"; gene "LOC115222127"; ID ""; gene_name "LOC115222127"; transcript_id "XM_036511230.1"; product "diacylglycerol kinase delta-like, transcript variant X4"; exon_number "27"; model_evidence "Supporting evidence includes similarity to: 4 Proteins, and 100% coverage of the annotated genomic feature by RNAseq alignments, including 12 samples with support for all annotated introns";
NC_043015.1	Gnomon	exon	31094935	31095027	.	-	.	gene_id "LOC115222127"; db_xref "GeneID:115222127"; gbkey "mRNA"; gene "LOC115222127"; ID ""; gene_name "LOC115222127"; transcript_id "XM_036511230.1"; product "diacylglycerol kinase delta-like, transcript variant X4"; exon_number "26"; model_evidence "Supporting evidence includes similarity to: 4 Proteins, and 100% coverage of the annotated genomic feature by RNAseq alignments, including 12 samples with support for all annotated introns";
NC_043015.1	Gnomon	exon	31095506	31095638	.	-	.	gene_id "LOC115222127"; db_xref "GeneID:115222127"; gbkey "mRNA"; gene "LOC115222127"; ID ""; gene_name "LOC115222127"; transcript_id "XM_036511230.1"; product "diacylglycerol kinase delta-like, transcript variant X4"; exon_number "25"; model_evidence "Supporting evidence includes similarity to: 4 Proteins, and 100% coverage of the annotated genomic feature by RNAseq alignments, including 12 samples with support for all annotated introns";
NC_043015.1	Gnomon	exon	31096670	31096806	.	-	.	gene_id "LOC115222127"; db_xref "GeneID:115222127"; gbkey "mRNA"; gene "LOC115222127"; ID ""; gene_name "LOC115222127"; transcript_id "XM_036511230.1"; product "diacylglycerol kinase delta-like, transcript variant X4"; exon_number "24"; model_evidence "Supporting evidence includes similarity to: 4 Proteins, and 100% coverage of the annotated genomic feature by RNAseq alignments, including 12 samples with support for all annotated introns";
NC_043015.1	Gnomon	exon	31097790	31097924	.	-	.	gene_id "LOC115222127"; db_xref "GeneID:115222127"; gbkey "mRNA"; gene "LOC115222127"; ID ""; gene_name "LOC115222127"; transcript_id "XM_036511230.1"; product "diacylglycerol kinase delta-like, transcript variant X4"; exon_number "23"; model_evidence "Supporting evidence includes similarity to: 4 Proteins, and 100% coverage of the annotated genomic feature by RNAseq alignments, including 12 samples with support for all annotated introns";
NC_043015.1	Gnomon	exon	31098855	31098968	.	-	.	gene_id "LOC115222127"; db_xref "GeneID:115222127"; gbkey "mRNA"; gene "LOC115222127"; ID ""; gene_name "LOC115222127"; transcript_id "XM_036511230.1"; product "diacylglycerol kinase delta-like, transcript variant X4"; exon_number "22"; model_evidence "Supporting evidence includes similarity to: 4 Proteins, and 100% coverage of the annotated genomic feature by RNAseq alignments, including 12 samples with support for all annotated introns";
NC_043015.1	Gnomon	exon	31100630	31100675	.	-	.	gene_id "LOC115222127"; db_xref "GeneID:115222127"; gbkey "mRNA"; gene "LOC115222127"; ID ""; gene_name "LOC115222127"; transcript_id "XM_036511230.1"; product "diacylglycerol kinase delta-like, transcript variant X4"; exon_number "21"; model_evidence "Supporting evidence includes similarity to: 4 Proteins, and 100% coverage of the annotated genomic feature by RNAseq alignments, including 12 samples with support for all annotated introns";
NC_043015.1	Gnomon	exon	31103120	31103278	.	-	.	gene_id "LOC115222127"; db_xref "GeneID:115222127"; gbkey "mRNA"; gene "LOC115222127"; ID ""; gene_name "LOC115222127"; transcript_id "XM_036511230.1"; product "diacylglycerol kinase delta-like, transcript variant X4"; exon_number "20"; model_evidence "Supporting evidence includes similarity to: 4 Proteins, and 100% coverage of the annotated genomic feature by RNAseq alignments, including 12 samples with support for all annotated introns";
NC_043015.1	Gnomon	exon	31104552	31104662	.	-	.	gene_id "LOC115222127"; db_xref "GeneID:115222127"; gbkey "mRNA"; gene "LOC115222127"; ID ""; gene_name "LOC115222127"; transcript_id "XM_036511230.1"; product "diacylglycerol kinase delta-like, transcript variant X4"; exon_number "19"; model_evidence "Supporting evidence includes similarity to: 4 Proteins, and 100% coverage of the annotated genomic feature by RNAseq alignments, including 12 samples with support for all annotated introns";
NC_043015.1	Gnomon	exon	31106519	31106639	.	-	.	gene_id "LOC115222127"; db_xref "GeneID:115222127"; gbkey "mRNA"; gene "LOC115222127"; ID ""; gene_name "LOC115222127"; transcript_id "XM_036511230.1"; product "diacylglycerol kinase delta-like, transcript variant X4"; exon_number "18"; model_evidence "Supporting evidence includes similarity to: 4 Proteins, and 100% coverage of the annotated genomic feature by RNAseq alignments, including 12 samples with support for all annotated introns";
NC_043015.1	Gnomon	exon	31117412	31117477	.	-	.	gene_id "LOC115222127"; db_xref "GeneID:115222127"; gbkey "mRNA"; gene "LOC115222127"; ID ""; gene_name "LOC115222127"; transcript_id "XM_036511230.1"; product "diacylglycerol kinase delta-like, transcript variant X4"; exon_number "17"; model_evidence "Supporting evidence includes similarity to: 4 Proteins, and 100% coverage of the annotated genomic feature by RNAseq alignments, including 12 samples with support for all annotated introns";
NC_043015.1	Gnomon	exon	31119453	31119671	.	-	.	gene_id "LOC115222127"; db_xref "GeneID:115222127"; gbkey "mRNA"; gene "LOC115222127"; ID ""; gene_name "LOC115222127"; transcript_id "XM_036511230.1"; product "diacylglycerol kinase delta-like, transcript variant X4"; exon_number "16"; model_evidence "Supporting evidence includes similarity to: 4 Proteins, and 100% coverage of the annotated genomic feature by RNAseq alignments, including 12 samples with support for all annotated introns";
NC_043015.1	Gnomon	exon	31120568	31120655	.	-	.	gene_id "LOC115222127"; db_xref "GeneID:115222127"; gbkey "mRNA"; gene "LOC115222127"; ID ""; gene_name "LOC115222127"; transcript_id "XM_036511230.1"; product "diacylglycerol kinase delta-like, transcript variant X4"; exon_number "15"; model_evidence "Supporting evidence includes similarity to: 4 Proteins, and 100% coverage of the annotated genomic feature by RNAseq alignments, including 12 samples with support for all annotated introns";
NC_043015.1	Gnomon	exon	31122107	31122220	.	-	.	gene_id "LOC115222127"; db_xref "GeneID:115222127"; gbkey "mRNA"; gene "LOC115222127"; ID ""; gene_name "LOC115222127"; transcript_id "XM_036511230.1"; product "diacylglycerol kinase delta-like, transcript variant X4"; exon_number "14"; model_evidence "Supporting evidence includes similarity to: 4 Proteins, and 100% coverage of the annotated genomic feature by RNAseq alignments, including 12 samples with support for all annotated introns";
NC_043015.1	Gnomon	exon	31123368	31123430	.	-	.	gene_id "LOC115222127"; db_xref "GeneID:115222127"; gbkey "mRNA"; gene "LOC115222127"; ID ""; gene_name "LOC115222127"; transcript_id "XM_036511230.1"; product "diacylglycerol kinase delta-like, transcript variant X4"; exon_number "13"; model_evidence "Supporting evidence includes similarity to: 4 Proteins, and 100% coverage of the annotated genomic feature by RNAseq alignments, including 12 samples with support for all annotated introns";
NC_043015.1	Gnomon	exon	31123861	31123957	.	-	.	gene_id "LOC115222127"; db_xref "GeneID:115222127"; gbkey "mRNA"; gene "LOC115222127"; ID ""; gene_name "LOC115222127"; transcript_id "XM_036511230.1"; product "diacylglycerol kinase delta-like, transcript variant X4"; exon_number "12"; model_evidence "Supporting evidence includes similarity to: 4 Proteins, and 100% coverage of the annotated genomic feature by RNAseq alignments, including 12 samples with support for all annotated introns";
NC_043015.1	Gnomon	exon	31124941	31125035	.	-	.	gene_id "LOC115222127"; db_xref "GeneID:115222127"; gbkey "mRNA"; gene "LOC115222127"; ID ""; gene_name "LOC115222127"; transcript_id "XM_036511230.1"; product "diacylglycerol kinase delta-like, transcript variant X4"; exon_number "11"; model_evidence "Supporting evidence includes similarity to: 4 Proteins, and 100% coverage of the annotated genomic feature by RNAseq alignments, including 12 samples with support for all annotated introns";
NC_043015.1	Gnomon	exon	31130951	31131008	.	-	.	gene_id "LOC115222127"; db_xref "GeneID:115222127"; gbkey "mRNA"; gene "LOC115222127"; ID ""; gene_name "LOC115222127"; transcript_id "XM_036511230.1"; product "diacylglycerol kinase delta-like, transcript variant X4"; exon_number "10"; model_evidence "Supporting evidence includes similarity to: 4 Proteins, and 100% coverage of the annotated genomic feature by RNAseq alignments, including 12 samples with support for all annotated introns";
NC_043015.1	Gnomon	exon	31131615	31131754	.	-	.	gene_id "LOC115222127"; db_xref "GeneID:115222127"; gbkey "mRNA"; gene "LOC115222127"; ID ""; gene_name "LOC115222127"; transcript_id "XM_036511230.1"; product "diacylglycerol kinase delta-like, transcript variant X4"; exon_number "9"; model_evidence "Supporting evidence includes similarity to: 4 Proteins, and 100% coverage of the annotated genomic feature by RNAseq alignments, including 12 samples with support for all annotated introns";
NC_043015.1	Gnomon	exon	31133057	31133165	.	-	.	gene_id "LOC115222127"; db_xref "GeneID:115222127"; gbkey "mRNA"; gene "LOC115222127"; ID ""; gene_name "LOC115222127"; transcript_id "XM_036511230.1"; product "diacylglycerol kinase delta-like, transcript variant X4"; exon_number "8"; model_evidence "Supporting evidence includes similarity to: 4 Proteins, and 100% coverage of the annotated genomic feature by RNAseq alignments, including 12 samples with support for all annotated introns";
NC_043015.1	Gnomon	exon	31135804	31135886	.	-	.	gene_id "LOC115222127"; db_xref "GeneID:115222127"; gbkey "mRNA"; gene "LOC115222127"; ID ""; gene_name "LOC115222127"; transcript_id "XM_036511230.1"; product "diacylglycerol kinase delta-like, transcript variant X4"; exon_number "7"; model_evidence "Supporting evidence includes similarity to: 4 Proteins, and 100% coverage of the annotated genomic feature by RNAseq alignments, including 12 samples with support for all annotated introns";
NC_043015.1	Gnomon	exon	31136894	31137073	.	-	.	gene_id "LOC115222127"; db_xref "GeneID:115222127"; gbkey "mRNA"; gene "LOC115222127"; ID ""; gene_name "LOC115222127"; transcript_id "XM_036511230.1"; product "diacylglycerol kinase delta-like, transcript variant X4"; exon_number "6"; model_evidence "Supporting evidence includes similarity to: 4 Proteins, and 100% coverage of the annotated genomic feature by RNAseq alignments, including 12 samples with support for all annotated introns";
NC_043015.1	Gnomon	exon	31138608	31138733	.	-	.	gene_id "LOC115222127"; db_xref "GeneID:115222127"; gbkey "mRNA"; gene "LOC115222127"; ID ""; gene_name "LOC115222127"; transcript_id "XM_036511230.1"; product "diacylglycerol kinase delta-like, transcript variant X4"; exon_number "5"; model_evidence "Supporting evidence includes similarity to: 4 Proteins, and 100% coverage of the annotated genomic feature by RNAseq alignments, including 12 samples with support for all annotated introns";
NC_043015.1	Gnomon	exon	31140137	31140243	.	-	.	gene_id "LOC115222127"; db_xref "GeneID:115222127"; gbkey "mRNA"; gene "LOC115222127"; ID ""; gene_name "LOC115222127"; transcript_id "XM_036511230.1"; product "diacylglycerol kinase delta-like, transcript variant X4"; exon_number "4"; model_evidence "Supporting evidence includes similarity to: 4 Proteins, and 100% coverage of the annotated genomic feature by RNAseq alignments, including 12 samples with support for all annotated introns";
NC_043015.1	Gnomon	exon	31142348	31142480	.	-	.	gene_id "LOC115222127"; db_xref "GeneID:115222127"; gbkey "mRNA"; gene "LOC115222127"; ID ""; gene_name "LOC115222127"; transcript_id "XM_036511230.1"; product "diacylglycerol kinase delta-like, transcript variant X4"; exon_number "3"; model_evidence "Supporting evidence includes similarity to: 4 Proteins, and 100% coverage of the annotated genomic feature by RNAseq alignments, including 12 samples with support for all annotated introns";
NC_043015.1	Gnomon	exon	31150990	31151094	.	-	.	gene_id "LOC115222127"; db_xref "GeneID:115222127"; gbkey "mRNA"; gene "LOC115222127"; ID ""; gene_name "LOC115222127"; transcript_id "XM_036511230.1"; product "diacylglycerol kinase delta-like, transcript variant X4"; exon_number "2"; model_evidence "Supporting evidence includes similarity to: 4 Proteins, and 100% coverage of the annotated genomic feature by RNAseq alignments, including 12 samples with support for all annotated introns";
NC_043015.1	Gnomon	exon	31173849	31174072	.	-	.	gene_id "LOC115222127"; db_xref "GeneID:115222127"; gbkey "mRNA"; gene "LOC115222127"; ID ""; gene_name "LOC115222127"; transcript_id "XM_036511230.1"; product "diacylglycerol kinase delta-like, transcript variant X4"; exon_number "1"; model_evidence "Supporting evidence includes similarity to: 4 Proteins, and 100% coverage of the annotated genomic feature by RNAseq alignments, including 12 samples with support for all annotated introns";
NC_043015.1	Gnomon	start_codon	31151041	31151043	.	-	0	gene_id "LOC115222127"; db_xref "GeneID:115222127"; gbkey "CDS"; gene "LOC115222127"; ID ""; gene_name "LOC115222127"; transcript_id "XM_036511230.1"; product "diacylglycerol kinase delta-like isoform X3"; protein_id "XP_036367123.1"; exon_number "2";
NC_043015.1	Gnomon	stop_codon	31087160	31087162	.	-	0	gene_id "LOC115222127"; db_xref "GeneID:115222127"; gbkey "CDS"; gene "LOC115222127"; ID ""; gene_name "LOC115222127"; transcript_id "XM_036511230.1"; product "diacylglycerol kinase delta-like isoform X3"; protein_id "XP_036367123.1"; exon_number "30";
NC_043015.1	Gnomon	gene	39006675	39048961	.	-	.	gene_id "LOC115222129"; db_xref "GeneID:115222129"; gbkey "Gene"; gene "LOC115222129"; gene_biotype "protein_coding"; ID ""; gene_name "LOC115222129";
NC_043015.1	Gnomon~FLAMseq	transcript	39006675	39048961	.	-	.	gene_id "LOC115222129"; ID "XM_029792262.2"; gene_name "LOC115222129"; transcript_id "FLAMseq_ext~XM_029792262.2"; three_prime_ext "782";
NC_043015.1	Gnomon~FLAMseq	exon	39007457	39007795	.	-	.	gene_id "LOC115222129"; db_xref "GeneID:115222129"; gbkey "mRNA"; gene "LOC115222129"; ID ""; gene_name "LOC115222129"; transcript_id "FLAMseq_ext~XM_029792262.2"; product "DNA polymerase alpha catalytic subunit"; exon_number "39"; model_evidence "Supporting evidence includes similarity to: 2 Proteins, and 100% coverage of the annotated genomic feature by RNAseq alignments, including 18 samples with support for all annotated introns";
NC_043015.1	Gnomon~FLAMseq	exon	39008980	39009055	.	-	.	gene_id "LOC115222129"; db_xref "GeneID:115222129"; gbkey "mRNA"; gene "LOC115222129"; ID ""; gene_name "LOC115222129"; transcript_id "FLAMseq_ext~XM_029792262.2"; product "DNA polymerase alpha catalytic subunit"; exon_number "38"; model_evidence "Supporting evidence includes similarity to: 2 Proteins, and 100% coverage of the annotated genomic feature by RNAseq alignments, including 18 samples with support for all annotated introns";
NC_043015.1	Gnomon~FLAMseq	exon	39010346	39010462	.	-	.	gene_id "LOC115222129"; db_xref "GeneID:115222129"; gbkey "mRNA"; gene "LOC115222129"; ID ""; gene_name "LOC115222129"; transcript_id "FLAMseq_ext~XM_029792262.2"; product "DNA polymerase alpha catalytic subunit"; exon_number "37"; model_evidence "Supporting evidence includes similarity to: 2 Proteins, and 100% coverage of the annotated genomic feature by RNAseq alignments, including 18 samples with support for all annotated introns";
NC_043015.1	Gnomon~FLAMseq	exon	39011315	39011437	.	-	.	gene_id "LOC115222129"; db_xref "GeneID:115222129"; gbkey "mRNA"; gene "LOC115222129"; ID ""; gene_name "LOC115222129"; transcript_id "FLAMseq_ext~XM_029792262.2"; product "DNA polymerase alpha catalytic subunit"; exon_number "36"; model_evidence "Supporting evidence includes similarity to: 2 Proteins, and 100% coverage of the annotated genomic feature by RNAseq alignments, including 18 samples with support for all annotated introns";
NC_043015.1	Gnomon~FLAMseq	exon	39012199	39012356	.	-	.	gene_id "LOC115222129"; db_xref "GeneID:115222129"; gbkey "mRNA"; gene "LOC115222129"; ID ""; gene_name "LOC115222129"; transcript_id "FLAMseq_ext~XM_029792262.2"; product "DNA polymerase alpha catalytic subunit"; exon_number "35"; model_evidence "Supporting evidence includes similarity to: 2 Proteins, and 100% coverage of the annotated genomic feature by RNAseq alignments, including 18 samples with support for all annotated introns";
NC_043015.1	Gnomon~FLAMseq	exon	39013651	39013749	.	-	.	gene_id "LOC115222129"; db_xref "GeneID:115222129"; gbkey "mRNA"; gene "LOC115222129"; ID ""; gene_name "LOC115222129"; transcript_id "FLAMseq_ext~XM_029792262.2"; product "DNA polymerase alpha catalytic subunit"; exon_number "34"; model_evidence "Supporting evidence includes similarity to: 2 Proteins, and 100% coverage of the annotated genomic feature by RNAseq alignments, including 18 samples with support for all annotated introns";
NC_043015.1	Gnomon~FLAMseq	exon	39014757	39014832	.	-	.	gene_id "LOC115222129"; db_xref "GeneID:115222129"; gbkey "mRNA"; gene "LOC115222129"; ID ""; gene_name "LOC115222129"; transcript_id "FLAMseq_ext~XM_029792262.2"; product "DNA polymerase alpha catalytic subunit"; exon_number "33"; model_evidence "Supporting evidence includes similarity to: 2 Proteins, and 100% coverage of the annotated genomic feature by RNAseq alignments, including 18 samples with support for all annotated introns";
NC_043015.1	Gnomon~FLAMseq	exon	39015662	39015793	.	-	.	gene_id "LOC115222129"; db_xref "GeneID:115222129"; gbkey "mRNA"; gene "LOC115222129"; ID ""; gene_name "LOC115222129"; transcript_id "FLAMseq_ext~XM_029792262.2"; product "DNA polymerase alpha catalytic subunit"; exon_number "32"; model_evidence "Supporting evidence includes similarity to: 2 Proteins, and 100% coverage of the annotated genomic feature by RNAseq alignments, including 18 samples with support for all annotated introns";
NC_043015.1	Gnomon~FLAMseq	exon	39017633	39017765	.	-	.	gene_id "LOC115222129"; db_xref "GeneID:115222129"; gbkey "mRNA"; gene "LOC115222129"; ID ""; gene_name "LOC115222129"; transcript_id "FLAMseq_ext~XM_029792262.2"; product "DNA polymerase alpha catalytic subunit"; exon_number "31"; model_evidence "Supporting evidence includes similarity to: 2 Proteins, and 100% coverage of the annotated genomic feature by RNAseq alignments, including 18 samples with support for all annotated introns";
NC_043015.1	Gnomon~FLAMseq	exon	39018623	39018828	.	-	.	gene_id "LOC115222129"; db_xref "GeneID:115222129"; gbkey "mRNA"; gene "LOC115222129"; ID ""; gene_name "LOC115222129"; transcript_id "FLAMseq_ext~XM_029792262.2"; product "DNA polymerase alpha catalytic subunit"; exon_number "30"; model_evidence "Supporting evidence includes similarity to: 2 Proteins, and 100% coverage of the annotated genomic feature by RNAseq alignments, including 18 samples with support for all annotated introns";
NC_043015.1	Gnomon~FLAMseq	exon	39019863	39019955	.	-	.	gene_id "LOC115222129"; db_xref "GeneID:115222129"; gbkey "mRNA"; gene "LOC115222129"; ID ""; gene_name "LOC115222129"; transcript_id "FLAMseq_ext~XM_029792262.2"; product "DNA polymerase alpha catalytic subunit"; exon_number "29"; model_evidence "Supporting evidence includes similarity to: 2 Proteins, and 100% coverage of the annotated genomic feature by RNAseq alignments, including 18 samples with support for all annotated introns";
NC_043015.1	Gnomon~FLAMseq	exon	39020756	39020788	.	-	.	gene_id "LOC115222129"; db_xref "GeneID:115222129"; gbkey "mRNA"; gene "LOC115222129"; ID ""; gene_name "LOC115222129"; transcript_id "FLAMseq_ext~XM_029792262.2"; product "DNA polymerase alpha catalytic subunit"; exon_number "28"; model_evidence "Supporting evidence includes similarity to: 2 Proteins, and 100% coverage of the annotated genomic feature by RNAseq alignments, including 18 samples with support for all annotated introns";
NC_043015.1	Gnomon~FLAMseq	exon	39020936	39021058	.	-	.	gene_id "LOC115222129"; db_xref "GeneID:115222129"; gbkey "mRNA"; gene "LOC115222129"; ID ""; gene_name "LOC115222129"; transcript_id "FLAMseq_ext~XM_029792262.2"; product "DNA polymerase alpha catalytic subunit"; exon_number "27"; model_evidence "Supporting evidence includes similarity to: 2 Proteins, and 100% coverage of the annotated genomic feature by RNAseq alignments, including 18 samples with support for all annotated introns";
NC_043015.1	Gnomon~FLAMseq	exon	39021923	39022075	.	-	.	gene_id "LOC115222129"; db_xref "GeneID:115222129"; gbkey "mRNA"; gene "LOC115222129"; ID ""; gene_name "LOC115222129"; transcript_id "FLAMseq_ext~XM_029792262.2"; product "DNA polymerase alpha catalytic subunit"; exon_number "26"; model_evidence "Supporting evidence includes similarity to: 2 Proteins, and 100% coverage of the annotated genomic feature by RNAseq alignments, including 18 samples with support for all annotated introns";
NC_043015.1	Gnomon~FLAMseq	exon	39022204	39022310	.	-	.	gene_id "LOC115222129"; db_xref "GeneID:115222129"; gbkey "mRNA"; gene "LOC115222129"; ID ""; gene_name "LOC115222129"; transcript_id "FLAMseq_ext~XM_029792262.2"; product "DNA polymerase alpha catalytic subunit"; exon_number "25"; model_evidence "Supporting evidence includes similarity to: 2 Proteins, and 100% coverage of the annotated genomic feature by RNAseq alignments, including 18 samples with support for all annotated introns";
NC_043015.1	Gnomon~FLAMseq	exon	39023140	39023239	.	-	.	gene_id "LOC115222129"; db_xref "GeneID:115222129"; gbkey "mRNA"; gene "LOC115222129"; ID ""; gene_name "LOC115222129"; transcript_id "FLAMseq_ext~XM_029792262.2"; product "DNA polymerase alpha catalytic subunit"; exon_number "24"; model_evidence "Supporting evidence includes similarity to: 2 Proteins, and 100% coverage of the annotated genomic feature by RNAseq alignments, including 18 samples with support for all annotated introns";
NC_043015.1	Gnomon~FLAMseq	exon	39023878	39023991	.	-	.	gene_id "LOC115222129"; db_xref "GeneID:115222129"; gbkey "mRNA"; gene "LOC115222129"; ID ""; gene_name "LOC115222129"; transcript_id "FLAMseq_ext~XM_029792262.2"; product "DNA polymerase alpha catalytic subunit"; exon_number "23"; model_evidence "Supporting evidence includes similarity to: 2 Proteins, and 100% coverage of the annotated genomic feature by RNAseq alignments, including 18 samples with support for all annotated introns";
NC_043015.1	Gnomon~FLAMseq	exon	39024190	39024319	.	-	.	gene_id "LOC115222129"; db_xref "GeneID:115222129"; gbkey "mRNA"; gene "LOC115222129"; ID ""; gene_name "LOC115222129"; transcript_id "FLAMseq_ext~XM_029792262.2"; product "DNA polymerase alpha catalytic subunit"; exon_number "22"; model_evidence "Supporting evidence includes similarity to: 2 Proteins, and 100% coverage of the annotated genomic feature by RNAseq alignments, including 18 samples with support for all annotated introns";
NC_043015.1	Gnomon~FLAMseq	exon	39025370	39025533	.	-	.	gene_id "LOC115222129"; db_xref "GeneID:115222129"; gbkey "mRNA"; gene "LOC115222129"; ID ""; gene_name "LOC115222129"; transcript_id "FLAMseq_ext~XM_029792262.2"; product "DNA polymerase alpha catalytic subunit"; exon_number "21"; model_evidence "Supporting evidence includes similarity to: 2 Proteins, and 100% coverage of the annotated genomic feature by RNAseq alignments, including 18 samples with support for all annotated introns";
NC_043015.1	Gnomon~FLAMseq	exon	39026084	39026200	.	-	.	gene_id "LOC115222129"; db_xref "GeneID:115222129"; gbkey "mRNA"; gene "LOC115222129"; ID ""; gene_name "LOC115222129"; transcript_id "FLAMseq_ext~XM_029792262.2"; product "DNA polymerase alpha catalytic subunit"; exon_number "20"; model_evidence "Supporting evidence includes similarity to: 2 Proteins, and 100% coverage of the annotated genomic feature by RNAseq alignments, including 18 samples with support for all annotated introns";
NC_043015.1	Gnomon~FLAMseq	exon	39027605	39027700	.	-	.	gene_id "LOC115222129"; db_xref "GeneID:115222129"; gbkey "mRNA"; gene "LOC115222129"; ID ""; gene_name "LOC115222129"; transcript_id "FLAMseq_ext~XM_029792262.2"; product "DNA polymerase alpha catalytic subunit"; exon_number "19"; model_evidence "Supporting evidence includes similarity to: 2 Proteins, and 100% coverage of the annotated genomic feature by RNAseq alignments, including 18 samples with support for all annotated introns";
NC_043015.1	Gnomon~FLAMseq	exon	39028508	39028569	.	-	.	gene_id "LOC115222129"; db_xref "GeneID:115222129"; gbkey "mRNA"; gene "LOC115222129"; ID ""; gene_name "LOC115222129"; transcript_id "FLAMseq_ext~XM_029792262.2"; product "DNA polymerase alpha catalytic subunit"; exon_number "18"; model_evidence "Supporting evidence includes similarity to: 2 Proteins, and 100% coverage of the annotated genomic feature by RNAseq alignments, including 18 samples with support for all annotated introns";
NC_043015.1	Gnomon~FLAMseq	exon	39029354	39029441	.	-	.	gene_id "LOC115222129"; db_xref "GeneID:115222129"; gbkey "mRNA"; gene "LOC115222129"; ID ""; gene_name "LOC115222129"; transcript_id "FLAMseq_ext~XM_029792262.2"; product "DNA polymerase alpha catalytic subunit"; exon_number "17"; model_evidence "Supporting evidence includes similarity to: 2 Proteins, and 100% coverage of the annotated genomic feature by RNAseq alignments, including 18 samples with support for all annotated introns";
NC_043015.1	Gnomon~FLAMseq	exon	39030292	39030411	.	-	.	gene_id "LOC115222129"; db_xref "GeneID:115222129"; gbkey "mRNA"; gene "LOC115222129"; ID ""; gene_name "LOC115222129"; transcript_id "FLAMseq_ext~XM_029792262.2"; product "DNA polymerase alpha catalytic subunit"; exon_number "16"; model_evidence "Supporting evidence includes similarity to: 2 Proteins, and 100% coverage of the annotated genomic feature by RNAseq alignments, including 18 samples with support for all annotated introns";
NC_043015.1	Gnomon~FLAMseq	exon	39031373	39031410	.	-	.	gene_id "LOC115222129"; db_xref "GeneID:115222129"; gbkey "mRNA"; gene "LOC115222129"; ID ""; gene_name "LOC115222129"; transcript_id "FLAMseq_ext~XM_029792262.2"; product "DNA polymerase alpha catalytic subunit"; exon_number "15"; model_evidence "Supporting evidence includes similarity to: 2 Proteins, and 100% coverage of the annotated genomic feature by RNAseq alignments, including 18 samples with support for all annotated introns";
NC_043015.1	Gnomon~FLAMseq	exon	39032171	39032235	.	-	.	gene_id "LOC115222129"; db_xref "GeneID:115222129"; gbkey "mRNA"; gene "LOC115222129"; ID ""; gene_name "LOC115222129"; transcript_id "FLAMseq_ext~XM_029792262.2"; product "DNA polymerase alpha catalytic subunit"; exon_number "14"; model_evidence "Supporting evidence includes similarity to: 2 Proteins, and 100% coverage of the annotated genomic feature by RNAseq alignments, including 18 samples with support for all annotated introns";
NC_043015.1	Gnomon~FLAMseq	exon	39033529	39033602	.	-	.	gene_id "LOC115222129"; db_xref "GeneID:115222129"; gbkey "mRNA"; gene "LOC115222129"; ID ""; gene_name "LOC115222129"; transcript_id "FLAMseq_ext~XM_029792262.2"; product "DNA polymerase alpha catalytic subunit"; exon_number "13"; model_evidence "Supporting evidence includes similarity to: 2 Proteins, and 100% coverage of the annotated genomic feature by RNAseq alignments, including 18 samples with support for all annotated introns";
NC_043015.1	Gnomon~FLAMseq	exon	39034451	39034525	.	-	.	gene_id "LOC115222129"; db_xref "GeneID:115222129"; gbkey "mRNA"; gene "LOC115222129"; ID ""; gene_name "LOC115222129"; transcript_id "FLAMseq_ext~XM_029792262.2"; product "DNA polymerase alpha catalytic subunit"; exon_number "12"; model_evidence "Supporting evidence includes similarity to: 2 Proteins, and 100% coverage of the annotated genomic feature by RNAseq alignments, including 18 samples with support for all annotated introns";
NC_043015.1	Gnomon~FLAMseq	exon	39035071	39035187	.	-	.	gene_id "LOC115222129"; db_xref "GeneID:115222129"; gbkey "mRNA"; gene "LOC115222129"; ID ""; gene_name "LOC115222129"; transcript_id "FLAMseq_ext~XM_029792262.2"; product "DNA polymerase alpha catalytic subunit"; exon_number "11"; model_evidence "Supporting evidence includes similarity to: 2 Proteins, and 100% coverage of the annotated genomic feature by RNAseq alignments, including 18 samples with support for all annotated introns";
NC_043015.1	Gnomon~FLAMseq	exon	39036371	39036483	.	-	.	gene_id "LOC115222129"; db_xref "GeneID:115222129"; gbkey "mRNA"; gene "LOC115222129"; ID ""; gene_name "LOC115222129"; transcript_id "FLAMseq_ext~XM_029792262.2"; product "DNA polymerase alpha catalytic subunit"; exon_number "10"; model_evidence "Supporting evidence includes similarity to: 2 Proteins, and 100% coverage of the annotated genomic feature by RNAseq alignments, including 18 samples with support for all annotated introns";
NC_043015.1	Gnomon~FLAMseq	exon	39036611	39036795	.	-	.	gene_id "LOC115222129"; db_xref "GeneID:115222129"; gbkey "mRNA"; gene "LOC115222129"; ID ""; gene_name "LOC115222129"; transcript_id "FLAMseq_ext~XM_029792262.2"; product "DNA polymerase alpha catalytic subunit"; exon_number "9"; model_evidence "Supporting evidence includes similarity to: 2 Proteins, and 100% coverage of the annotated genomic feature by RNAseq alignments, including 18 samples with support for all annotated introns";
NC_043015.1	Gnomon~FLAMseq	exon	39037713	39037797	.	-	.	gene_id "LOC115222129"; db_xref "GeneID:115222129"; gbkey "mRNA"; gene "LOC115222129"; ID ""; gene_name "LOC115222129"; transcript_id "FLAMseq_ext~XM_029792262.2"; product "DNA polymerase alpha catalytic subunit"; exon_number "8"; model_evidence "Supporting evidence includes similarity to: 2 Proteins, and 100% coverage of the annotated genomic feature by RNAseq alignments, including 18 samples with support for all annotated introns";
NC_043015.1	Gnomon~FLAMseq	exon	39038159	39038433	.	-	.	gene_id "LOC115222129"; db_xref "GeneID:115222129"; gbkey "mRNA"; gene "LOC115222129"; ID ""; gene_name "LOC115222129"; transcript_id "FLAMseq_ext~XM_029792262.2"; product "DNA polymerase alpha catalytic subunit"; exon_number "7"; model_evidence "Supporting evidence includes similarity to: 2 Proteins, and 100% coverage of the annotated genomic feature by RNAseq alignments, including 18 samples with support for all annotated introns";
NC_043015.1	Gnomon~FLAMseq	exon	39038949	39039061	.	-	.	gene_id "LOC115222129"; db_xref "GeneID:115222129"; gbkey "mRNA"; gene "LOC115222129"; ID ""; gene_name "LOC115222129"; transcript_id "FLAMseq_ext~XM_029792262.2"; product "DNA polymerase alpha catalytic subunit"; exon_number "6"; model_evidence "Supporting evidence includes similarity to: 2 Proteins, and 100% coverage of the annotated genomic feature by RNAseq alignments, including 18 samples with support for all annotated introns";
NC_043015.1	Gnomon~FLAMseq	exon	39044151	39044263	.	-	.	gene_id "LOC115222129"; db_xref "GeneID:115222129"; gbkey "mRNA"; gene "LOC115222129"; ID ""; gene_name "LOC115222129"; transcript_id "FLAMseq_ext~XM_029792262.2"; product "DNA polymerase alpha catalytic subunit"; exon_number "5"; model_evidence "Supporting evidence includes similarity to: 2 Proteins, and 100% coverage of the annotated genomic feature by RNAseq alignments, including 18 samples with support for all annotated introns";
NC_043015.1	Gnomon~FLAMseq	exon	39044840	39044920	.	-	.	gene_id "LOC115222129"; db_xref "GeneID:115222129"; gbkey "mRNA"; gene "LOC115222129"; ID ""; gene_name "LOC115222129"; transcript_id "FLAMseq_ext~XM_029792262.2"; product "DNA polymerase alpha catalytic subunit"; exon_number "4"; model_evidence "Supporting evidence includes similarity to: 2 Proteins, and 100% coverage of the annotated genomic feature by RNAseq alignments, including 18 samples with support for all annotated introns";
NC_043015.1	Gnomon~FLAMseq	exon	39045025	39045121	.	-	.	gene_id "LOC115222129"; db_xref "GeneID:115222129"; gbkey "mRNA"; gene "LOC115222129"; ID ""; gene_name "LOC115222129"; transcript_id "FLAMseq_ext~XM_029792262.2"; product "DNA polymerase alpha catalytic subunit"; exon_number "3"; model_evidence "Supporting evidence includes similarity to: 2 Proteins, and 100% coverage of the annotated genomic feature by RNAseq alignments, including 18 samples with support for all annotated introns";
NC_043015.1	Gnomon~FLAMseq	exon	39046059	39046168	.	-	.	gene_id "LOC115222129"; db_xref "GeneID:115222129"; gbkey "mRNA"; gene "LOC115222129"; ID ""; gene_name "LOC115222129"; transcript_id "FLAMseq_ext~XM_029792262.2"; product "DNA polymerase alpha catalytic subunit"; exon_number "2"; model_evidence "Supporting evidence includes similarity to: 2 Proteins, and 100% coverage of the annotated genomic feature by RNAseq alignments, including 18 samples with support for all annotated introns";
NC_043015.1	Gnomon~FLAMseq	exon	39048798	39048961	.	-	.	gene_id "LOC115222129"; db_xref "GeneID:115222129"; gbkey "mRNA"; gene "LOC115222129"; ID ""; gene_name "LOC115222129"; transcript_id "FLAMseq_ext~XM_029792262.2"; product "DNA polymerase alpha catalytic subunit"; exon_number "1"; model_evidence "Supporting evidence includes similarity to: 2 Proteins, and 100% coverage of the annotated genomic feature by RNAseq alignments, including 18 samples with support for all annotated introns";
NC_043015.1	Gnomon~FLAMseq	exon	39006675	39007795	.	-	.	gene_id "LOC115222129"; db_xref "GeneID:115222129"; gbkey "mRNA"; gene "LOC115222129"; ID ""; gene_name "LOC115222129"; transcript_id "FLAMseq_ext~XM_029792262.2"; product ""; exon_number "39"; model_evidence "Supporting evidence includes similarity to: 2 Proteins, and 100% coverage of the annotated genomic feature by RNAseq alignments"; three_prime_ext "782";
NC_043015.1	Gnomon	transcript	39007457	39048961	.	-	.	gene_id "LOC115222129"; ID "XM_029792262.2"; gene_name "LOC115222129"; transcript_id "XM_029792262.2";
NC_043015.1	Gnomon	CDS	39007677	39007795	.	-	2	gene_id "LOC115222129"; db_xref "GeneID:115222129"; gbkey "CDS"; gene "LOC115222129"; ID ""; gene_name "LOC115222129"; transcript_id "XM_029792262.2"; product "DNA polymerase alpha catalytic subunit"; protein_id "XP_029648122.1"; exon_number "39";
NC_043015.1	Gnomon	CDS	39008980	39009055	.	-	0	gene_id "LOC115222129"; db_xref "GeneID:115222129"; gbkey "CDS"; gene "LOC115222129"; ID ""; gene_name "LOC115222129"; transcript_id "XM_029792262.2"; product "DNA polymerase alpha catalytic subunit"; protein_id "XP_029648122.1"; exon_number "38";
NC_043015.1	Gnomon	CDS	39010346	39010462	.	-	0	gene_id "LOC115222129"; db_xref "GeneID:115222129"; gbkey "CDS"; gene "LOC115222129"; ID ""; gene_name "LOC115222129"; transcript_id "XM_029792262.2"; product "DNA polymerase alpha catalytic subunit"; protein_id "XP_029648122.1"; exon_number "37";
NC_043015.1	Gnomon	CDS	39011315	39011437	.	-	0	gene_id "LOC115222129"; db_xref "GeneID:115222129"; gbkey "CDS"; gene "LOC115222129"; ID ""; gene_name "LOC115222129"; transcript_id "XM_029792262.2"; product "DNA polymerase alpha catalytic subunit"; protein_id "XP_029648122.1"; exon_number "36";
NC_043015.1	Gnomon	CDS	39012199	39012356	.	-	2	gene_id "LOC115222129"; db_xref "GeneID:115222129"; gbkey "CDS"; gene "LOC115222129"; ID ""; gene_name "LOC115222129"; transcript_id "XM_029792262.2"; product "DNA polymerase alpha catalytic subunit"; protein_id "XP_029648122.1"; exon_number "35";
NC_043015.1	Gnomon	CDS	39013651	39013749	.	-	2	gene_id "LOC115222129"; db_xref "GeneID:115222129"; gbkey "CDS"; gene "LOC115222129"; ID ""; gene_name "LOC115222129"; transcript_id "XM_029792262.2"; product "DNA polymerase alpha catalytic subunit"; protein_id "XP_029648122.1"; exon_number "34";
NC_043015.1	Gnomon	CDS	39014757	39014832	.	-	0	gene_id "LOC115222129"; db_xref "GeneID:115222129"; gbkey "CDS"; gene "LOC115222129"; ID ""; gene_name "LOC115222129"; transcript_id "XM_029792262.2"; product "DNA polymerase alpha catalytic subunit"; protein_id "XP_029648122.1"; exon_number "33";
NC_043015.1	Gnomon	CDS	39015662	39015793	.	-	0	gene_id "LOC115222129"; db_xref "GeneID:115222129"; gbkey "CDS"; gene "LOC115222129"; ID ""; gene_name "LOC115222129"; transcript_id "XM_029792262.2"; product "DNA polymerase alpha catalytic subunit"; protein_id "XP_029648122.1"; exon_number "32";
NC_043015.1	Gnomon	CDS	39017633	39017765	.	-	1	gene_id "LOC115222129"; db_xref "GeneID:115222129"; gbkey "CDS"; gene "LOC115222129"; ID ""; gene_name "LOC115222129"; transcript_id "XM_029792262.2"; product "DNA polymerase alpha catalytic subunit"; protein_id "XP_029648122.1"; exon_number "31";
NC_043015.1	Gnomon	CDS	39018623	39018828	.	-	0	gene_id "LOC115222129"; db_xref "GeneID:115222129"; gbkey "CDS"; gene "LOC115222129"; ID ""; gene_name "LOC115222129"; transcript_id "XM_029792262.2"; product "DNA polymerase alpha catalytic subunit"; protein_id "XP_029648122.1"; exon_number "30";
NC_043015.1	Gnomon	CDS	39019863	39019955	.	-	0	gene_id "LOC115222129"; db_xref "GeneID:115222129"; gbkey "CDS"; gene "LOC115222129"; ID ""; gene_name "LOC115222129"; transcript_id "XM_029792262.2"; product "DNA polymerase alpha catalytic subunit"; protein_id "XP_029648122.1"; exon_number "29";
NC_043015.1	Gnomon	CDS	39020756	39020788	.	-	0	gene_id "LOC115222129"; db_xref "GeneID:115222129"; gbkey "CDS"; gene "LOC115222129"; ID ""; gene_name "LOC115222129"; transcript_id "XM_029792262.2"; product "DNA polymerase alpha catalytic subunit"; protein_id "XP_029648122.1"; exon_number "28";
NC_043015.1	Gnomon	CDS	39020936	39021058	.	-	0	gene_id "LOC115222129"; db_xref "GeneID:115222129"; gbkey "CDS"; gene "LOC115222129"; ID ""; gene_name "LOC115222129"; transcript_id "XM_029792262.2"; product "DNA polymerase alpha catalytic subunit"; protein_id "XP_029648122.1"; exon_number "27";
NC_043015.1	Gnomon	CDS	39021923	39022075	.	-	0	gene_id "LOC115222129"; db_xref "GeneID:115222129"; gbkey "CDS"; gene "LOC115222129"; ID ""; gene_name "LOC115222129"; transcript_id "XM_029792262.2"; product "DNA polymerase alpha catalytic subunit"; protein_id "XP_029648122.1"; exon_number "26";
NC_043015.1	Gnomon	CDS	39022204	39022310	.	-	2	gene_id "LOC115222129"; db_xref "GeneID:115222129"; gbkey "CDS"; gene "LOC115222129"; ID ""; gene_name "LOC115222129"; transcript_id "XM_029792262.2"; product "DNA polymerase alpha catalytic subunit"; protein_id "XP_029648122.1"; exon_number "25";
NC_043015.1	Gnomon	CDS	39023140	39023239	.	-	0	gene_id "LOC115222129"; db_xref "GeneID:115222129"; gbkey "CDS"; gene "LOC115222129"; ID ""; gene_name "LOC115222129"; transcript_id "XM_029792262.2"; product "DNA polymerase alpha catalytic subunit"; protein_id "XP_029648122.1"; exon_number "24";
NC_043015.1	Gnomon	CDS	39023878	39023991	.	-	0	gene_id "LOC115222129"; db_xref "GeneID:115222129"; gbkey "CDS"; gene "LOC115222129"; ID ""; gene_name "LOC115222129"; transcript_id "XM_029792262.2"; product "DNA polymerase alpha catalytic subunit"; protein_id "XP_029648122.1"; exon_number "23";
NC_043015.1	Gnomon	CDS	39024190	39024319	.	-	1	gene_id "LOC115222129"; db_xref "GeneID:115222129"; gbkey "CDS"; gene "LOC115222129"; ID ""; gene_name "LOC115222129"; transcript_id "XM_029792262.2"; product "DNA polymerase alpha catalytic subunit"; protein_id "XP_029648122.1"; exon_number "22";
NC_043015.1	Gnomon	CDS	39025370	39025533	.	-	0	gene_id "LOC115222129"; db_xref "GeneID:115222129"; gbkey "CDS"; gene "LOC115222129"; ID ""; gene_name "LOC115222129"; transcript_id "XM_029792262.2"; product "DNA polymerase alpha catalytic subunit"; protein_id "XP_029648122.1"; exon_number "21";
NC_043015.1	Gnomon	CDS	39026084	39026200	.	-	0	gene_id "LOC115222129"; db_xref "GeneID:115222129"; gbkey "CDS"; gene "LOC115222129"; ID ""; gene_name "LOC115222129"; transcript_id "XM_029792262.2"; product "DNA polymerase alpha catalytic subunit"; protein_id "XP_029648122.1"; exon_number "20";
NC_043015.1	Gnomon	CDS	39027605	39027700	.	-	0	gene_id "LOC115222129"; db_xref "GeneID:115222129"; gbkey "CDS"; gene "LOC115222129"; ID ""; gene_name "LOC115222129"; transcript_id "XM_029792262.2"; product "DNA polymerase alpha catalytic subunit"; protein_id "XP_029648122.1"; exon_number "19";
NC_043015.1	Gnomon	CDS	39028508	39028569	.	-	2	gene_id "LOC115222129"; db_xref "GeneID:115222129"; gbkey "CDS"; gene "LOC115222129"; ID ""; gene_name "LOC115222129"; transcript_id "XM_029792262.2"; product "DNA polymerase alpha catalytic subunit"; protein_id "XP_029648122.1"; exon_number "18";
NC_043015.1	Gnomon	CDS	39029354	39029441	.	-	0	gene_id "LOC115222129"; db_xref "GeneID:115222129"; gbkey "CDS"; gene "LOC115222129"; ID ""; gene_name "LOC115222129"; transcript_id "XM_029792262.2"; product "DNA polymerase alpha catalytic subunit"; protein_id "XP_029648122.1"; exon_number "17";
NC_043015.1	Gnomon	CDS	39030292	39030411	.	-	0	gene_id "LOC115222129"; db_xref "GeneID:115222129"; gbkey "CDS"; gene "LOC115222129"; ID ""; gene_name "LOC115222129"; transcript_id "XM_029792262.2"; product "DNA polymerase alpha catalytic subunit"; protein_id "XP_029648122.1"; exon_number "16";
NC_043015.1	Gnomon	CDS	39031373	39031410	.	-	2	gene_id "LOC115222129"; db_xref "GeneID:115222129"; gbkey "CDS"; gene "LOC115222129"; ID ""; gene_name "LOC115222129"; transcript_id "XM_029792262.2"; product "DNA polymerase alpha catalytic subunit"; protein_id "XP_029648122.1"; exon_number "15";
NC_043015.1	Gnomon	CDS	39032171	39032235	.	-	1	gene_id "LOC115222129"; db_xref "GeneID:115222129"; gbkey "CDS"; gene "LOC115222129"; ID ""; gene_name "LOC115222129"; transcript_id "XM_029792262.2"; product "DNA polymerase alpha catalytic subunit"; protein_id "XP_029648122.1"; exon_number "14";
NC_043015.1	Gnomon	CDS	39033529	39033602	.	-	0	gene_id "LOC115222129"; db_xref "GeneID:115222129"; gbkey "CDS"; gene "LOC115222129"; ID ""; gene_name "LOC115222129"; transcript_id "XM_029792262.2"; product "DNA polymerase alpha catalytic subunit"; protein_id "XP_029648122.1"; exon_number "13";
NC_043015.1	Gnomon	CDS	39034451	39034525	.	-	0	gene_id "LOC115222129"; db_xref "GeneID:115222129"; gbkey "CDS"; gene "LOC115222129"; ID ""; gene_name "LOC115222129"; transcript_id "XM_029792262.2"; product "DNA polymerase alpha catalytic subunit"; protein_id "XP_029648122.1"; exon_number "12";
NC_043015.1	Gnomon	CDS	39035071	39035187	.	-	0	gene_id "LOC115222129"; db_xref "GeneID:115222129"; gbkey "CDS"; gene "LOC115222129"; ID ""; gene_name "LOC115222129"; transcript_id "XM_029792262.2"; product "DNA polymerase alpha catalytic subunit"; protein_id "XP_029648122.1"; exon_number "11";
NC_043015.1	Gnomon	CDS	39036371	39036483	.	-	2	gene_id "LOC115222129"; db_xref "GeneID:115222129"; gbkey "CDS"; gene "LOC115222129"; ID ""; gene_name "LOC115222129"; transcript_id "XM_029792262.2"; product "DNA polymerase alpha catalytic subunit"; protein_id "XP_029648122.1"; exon_number "10";
NC_043015.1	Gnomon	CDS	39036611	39036795	.	-	1	gene_id "LOC115222129"; db_xref "GeneID:115222129"; gbkey "CDS"; gene "LOC115222129"; ID ""; gene_name "LOC115222129"; transcript_id "XM_029792262.2"; product "DNA polymerase alpha catalytic subunit"; protein_id "XP_029648122.1"; exon_number "9";
NC_043015.1	Gnomon	CDS	39037713	39037797	.	-	2	gene_id "LOC115222129"; db_xref "GeneID:115222129"; gbkey "CDS"; gene "LOC115222129"; ID ""; gene_name "LOC115222129"; transcript_id "XM_029792262.2"; product "DNA polymerase alpha catalytic subunit"; protein_id "XP_029648122.1"; exon_number "8";
NC_043015.1	Gnomon	CDS	39038159	39038433	.	-	1	gene_id "LOC115222129"; db_xref "GeneID:115222129"; gbkey "CDS"; gene "LOC115222129"; ID ""; gene_name "LOC115222129"; transcript_id "XM_029792262.2"; product "DNA polymerase alpha catalytic subunit"; protein_id "XP_029648122.1"; exon_number "7";
NC_043015.1	Gnomon	CDS	39038949	39039061	.	-	0	gene_id "LOC115222129"; db_xref "GeneID:115222129"; gbkey "CDS"; gene "LOC115222129"; ID ""; gene_name "LOC115222129"; transcript_id "XM_029792262.2"; product "DNA polymerase alpha catalytic subunit"; protein_id "XP_029648122.1"; exon_number "6";
NC_043015.1	Gnomon	CDS	39044151	39044263	.	-	2	gene_id "LOC115222129"; db_xref "GeneID:115222129"; gbkey "CDS"; gene "LOC115222129"; ID ""; gene_name "LOC115222129"; transcript_id "XM_029792262.2"; product "DNA polymerase alpha catalytic subunit"; protein_id "XP_029648122.1"; exon_number "5";
NC_043015.1	Gnomon	CDS	39044840	39044920	.	-	2	gene_id "LOC115222129"; db_xref "GeneID:115222129"; gbkey "CDS"; gene "LOC115222129"; ID ""; gene_name "LOC115222129"; transcript_id "XM_029792262.2"; product "DNA polymerase alpha catalytic subunit"; protein_id "XP_029648122.1"; exon_number "4";
NC_043015.1	Gnomon	CDS	39045025	39045121	.	-	0	gene_id "LOC115222129"; db_xref "GeneID:115222129"; gbkey "CDS"; gene "LOC115222129"; ID ""; gene_name "LOC115222129"; transcript_id "XM_029792262.2"; product "DNA polymerase alpha catalytic subunit"; protein_id "XP_029648122.1"; exon_number "3";
NC_043015.1	Gnomon	CDS	39046059	39046168	.	-	2	gene_id "LOC115222129"; db_xref "GeneID:115222129"; gbkey "CDS"; gene "LOC115222129"; ID ""; gene_name "LOC115222129"; transcript_id "XM_029792262.2"; product "DNA polymerase alpha catalytic subunit"; protein_id "XP_029648122.1"; exon_number "2";
NC_043015.1	Gnomon	CDS	39048798	39048837	.	-	0	gene_id "LOC115222129"; db_xref "GeneID:115222129"; gbkey "CDS"; gene "LOC115222129"; ID ""; gene_name "LOC115222129"; transcript_id "XM_029792262.2"; product "DNA polymerase alpha catalytic subunit"; protein_id "XP_029648122.1"; exon_number "1";
NC_043015.1	Gnomon	exon	39007457	39007795	.	-	.	gene_id "LOC115222129"; db_xref "GeneID:115222129"; gbkey "mRNA"; gene "LOC115222129"; ID ""; gene_name "LOC115222129"; transcript_id "XM_029792262.2"; product "DNA polymerase alpha catalytic subunit"; exon_number "39"; model_evidence "Supporting evidence includes similarity to: 2 Proteins, and 100% coverage of the annotated genomic feature by RNAseq alignments, including 18 samples with support for all annotated introns";
NC_043015.1	Gnomon	exon	39008980	39009055	.	-	.	gene_id "LOC115222129"; db_xref "GeneID:115222129"; gbkey "mRNA"; gene "LOC115222129"; ID ""; gene_name "LOC115222129"; transcript_id "XM_029792262.2"; product "DNA polymerase alpha catalytic subunit"; exon_number "38"; model_evidence "Supporting evidence includes similarity to: 2 Proteins, and 100% coverage of the annotated genomic feature by RNAseq alignments, including 18 samples with support for all annotated introns";
NC_043015.1	Gnomon	exon	39010346	39010462	.	-	.	gene_id "LOC115222129"; db_xref "GeneID:115222129"; gbkey "mRNA"; gene "LOC115222129"; ID ""; gene_name "LOC115222129"; transcript_id "XM_029792262.2"; product "DNA polymerase alpha catalytic subunit"; exon_number "37"; model_evidence "Supporting evidence includes similarity to: 2 Proteins, and 100% coverage of the annotated genomic feature by RNAseq alignments, including 18 samples with support for all annotated introns";
NC_043015.1	Gnomon	exon	39011315	39011437	.	-	.	gene_id "LOC115222129"; db_xref "GeneID:115222129"; gbkey "mRNA"; gene "LOC115222129"; ID ""; gene_name "LOC115222129"; transcript_id "XM_029792262.2"; product "DNA polymerase alpha catalytic subunit"; exon_number "36"; model_evidence "Supporting evidence includes similarity to: 2 Proteins, and 100% coverage of the annotated genomic feature by RNAseq alignments, including 18 samples with support for all annotated introns";
NC_043015.1	Gnomon	exon	39012199	39012356	.	-	.	gene_id "LOC115222129"; db_xref "GeneID:115222129"; gbkey "mRNA"; gene "LOC115222129"; ID ""; gene_name "LOC115222129"; transcript_id "XM_029792262.2"; product "DNA polymerase alpha catalytic subunit"; exon_number "35"; model_evidence "Supporting evidence includes similarity to: 2 Proteins, and 100% coverage of the annotated genomic feature by RNAseq alignments, including 18 samples with support for all annotated introns";
NC_043015.1	Gnomon	exon	39013651	39013749	.	-	.	gene_id "LOC115222129"; db_xref "GeneID:115222129"; gbkey "mRNA"; gene "LOC115222129"; ID ""; gene_name "LOC115222129"; transcript_id "XM_029792262.2"; product "DNA polymerase alpha catalytic subunit"; exon_number "34"; model_evidence "Supporting evidence includes similarity to: 2 Proteins, and 100% coverage of the annotated genomic feature by RNAseq alignments, including 18 samples with support for all annotated introns";
NC_043015.1	Gnomon	exon	39014757	39014832	.	-	.	gene_id "LOC115222129"; db_xref "GeneID:115222129"; gbkey "mRNA"; gene "LOC115222129"; ID ""; gene_name "LOC115222129"; transcript_id "XM_029792262.2"; product "DNA polymerase alpha catalytic subunit"; exon_number "33"; model_evidence "Supporting evidence includes similarity to: 2 Proteins, and 100% coverage of the annotated genomic feature by RNAseq alignments, including 18 samples with support for all annotated introns";
NC_043015.1	Gnomon	exon	39015662	39015793	.	-	.	gene_id "LOC115222129"; db_xref "GeneID:115222129"; gbkey "mRNA"; gene "LOC115222129"; ID ""; gene_name "LOC115222129"; transcript_id "XM_029792262.2"; product "DNA polymerase alpha catalytic subunit"; exon_number "32"; model_evidence "Supporting evidence includes similarity to: 2 Proteins, and 100% coverage of the annotated genomic feature by RNAseq alignments, including 18 samples with support for all annotated introns";
NC_043015.1	Gnomon	exon	39017633	39017765	.	-	.	gene_id "LOC115222129"; db_xref "GeneID:115222129"; gbkey "mRNA"; gene "LOC115222129"; ID ""; gene_name "LOC115222129"; transcript_id "XM_029792262.2"; product "DNA polymerase alpha catalytic subunit"; exon_number "31"; model_evidence "Supporting evidence includes similarity to: 2 Proteins, and 100% coverage of the annotated genomic feature by RNAseq alignments, including 18 samples with support for all annotated introns";
NC_043015.1	Gnomon	exon	39018623	39018828	.	-	.	gene_id "LOC115222129"; db_xref "GeneID:115222129"; gbkey "mRNA"; gene "LOC115222129"; ID ""; gene_name "LOC115222129"; transcript_id "XM_029792262.2"; product "DNA polymerase alpha catalytic subunit"; exon_number "30"; model_evidence "Supporting evidence includes similarity to: 2 Proteins, and 100% coverage of the annotated genomic feature by RNAseq alignments, including 18 samples with support for all annotated introns";
NC_043015.1	Gnomon	exon	39019863	39019955	.	-	.	gene_id "LOC115222129"; db_xref "GeneID:115222129"; gbkey "mRNA"; gene "LOC115222129"; ID ""; gene_name "LOC115222129"; transcript_id "XM_029792262.2"; product "DNA polymerase alpha catalytic subunit"; exon_number "29"; model_evidence "Supporting evidence includes similarity to: 2 Proteins, and 100% coverage of the annotated genomic feature by RNAseq alignments, including 18 samples with support for all annotated introns";
NC_043015.1	Gnomon	exon	39020756	39020788	.	-	.	gene_id "LOC115222129"; db_xref "GeneID:115222129"; gbkey "mRNA"; gene "LOC115222129"; ID ""; gene_name "LOC115222129"; transcript_id "XM_029792262.2"; product "DNA polymerase alpha catalytic subunit"; exon_number "28"; model_evidence "Supporting evidence includes similarity to: 2 Proteins, and 100% coverage of the annotated genomic feature by RNAseq alignments, including 18 samples with support for all annotated introns";
NC_043015.1	Gnomon	exon	39020936	39021058	.	-	.	gene_id "LOC115222129"; db_xref "GeneID:115222129"; gbkey "mRNA"; gene "LOC115222129"; ID ""; gene_name "LOC115222129"; transcript_id "XM_029792262.2"; product "DNA polymerase alpha catalytic subunit"; exon_number "27"; model_evidence "Supporting evidence includes similarity to: 2 Proteins, and 100% coverage of the annotated genomic feature by RNAseq alignments, including 18 samples with support for all annotated introns";
NC_043015.1	Gnomon	exon	39021923	39022075	.	-	.	gene_id "LOC115222129"; db_xref "GeneID:115222129"; gbkey "mRNA"; gene "LOC115222129"; ID ""; gene_name "LOC115222129"; transcript_id "XM_029792262.2"; product "DNA polymerase alpha catalytic subunit"; exon_number "26"; model_evidence "Supporting evidence includes similarity to: 2 Proteins, and 100% coverage of the annotated genomic feature by RNAseq alignments, including 18 samples with support for all annotated introns";
NC_043015.1	Gnomon	exon	39022204	39022310	.	-	.	gene_id "LOC115222129"; db_xref "GeneID:115222129"; gbkey "mRNA"; gene "LOC115222129"; ID ""; gene_name "LOC115222129"; transcript_id "XM_029792262.2"; product "DNA polymerase alpha catalytic subunit"; exon_number "25"; model_evidence "Supporting evidence includes similarity to: 2 Proteins, and 100% coverage of the annotated genomic feature by RNAseq alignments, including 18 samples with support for all annotated introns";
NC_043015.1	Gnomon	exon	39023140	39023239	.	-	.	gene_id "LOC115222129"; db_xref "GeneID:115222129"; gbkey "mRNA"; gene "LOC115222129"; ID ""; gene_name "LOC115222129"; transcript_id "XM_029792262.2"; product "DNA polymerase alpha catalytic subunit"; exon_number "24"; model_evidence "Supporting evidence includes similarity to: 2 Proteins, and 100% coverage of the annotated genomic feature by RNAseq alignments, including 18 samples with support for all annotated introns";
NC_043015.1	Gnomon	exon	39023878	39023991	.	-	.	gene_id "LOC115222129"; db_xref "GeneID:115222129"; gbkey "mRNA"; gene "LOC115222129"; ID ""; gene_name "LOC115222129"; transcript_id "XM_029792262.2"; product "DNA polymerase alpha catalytic subunit"; exon_number "23"; model_evidence "Supporting evidence includes similarity to: 2 Proteins, and 100% coverage of the annotated genomic feature by RNAseq alignments, including 18 samples with support for all annotated introns";
NC_043015.1	Gnomon	exon	39024190	39024319	.	-	.	gene_id "LOC115222129"; db_xref "GeneID:115222129"; gbkey "mRNA"; gene "LOC115222129"; ID ""; gene_name "LOC115222129"; transcript_id "XM_029792262.2"; product "DNA polymerase alpha catalytic subunit"; exon_number "22"; model_evidence "Supporting evidence includes similarity to: 2 Proteins, and 100% coverage of the annotated genomic feature by RNAseq alignments, including 18 samples with support for all annotated introns";
NC_043015.1	Gnomon	exon	39025370	39025533	.	-	.	gene_id "LOC115222129"; db_xref "GeneID:115222129"; gbkey "mRNA"; gene "LOC115222129"; ID ""; gene_name "LOC115222129"; transcript_id "XM_029792262.2"; product "DNA polymerase alpha catalytic subunit"; exon_number "21"; model_evidence "Supporting evidence includes similarity to: 2 Proteins, and 100% coverage of the annotated genomic feature by RNAseq alignments, including 18 samples with support for all annotated introns";
NC_043015.1	Gnomon	exon	39026084	39026200	.	-	.	gene_id "LOC115222129"; db_xref "GeneID:115222129"; gbkey "mRNA"; gene "LOC115222129"; ID ""; gene_name "LOC115222129"; transcript_id "XM_029792262.2"; product "DNA polymerase alpha catalytic subunit"; exon_number "20"; model_evidence "Supporting evidence includes similarity to: 2 Proteins, and 100% coverage of the annotated genomic feature by RNAseq alignments, including 18 samples with support for all annotated introns";
NC_043015.1	Gnomon	exon	39027605	39027700	.	-	.	gene_id "LOC115222129"; db_xref "GeneID:115222129"; gbkey "mRNA"; gene "LOC115222129"; ID ""; gene_name "LOC115222129"; transcript_id "XM_029792262.2"; product "DNA polymerase alpha catalytic subunit"; exon_number "19"; model_evidence "Supporting evidence includes similarity to: 2 Proteins, and 100% coverage of the annotated genomic feature by RNAseq alignments, including 18 samples with support for all annotated introns";
NC_043015.1	Gnomon	exon	39028508	39028569	.	-	.	gene_id "LOC115222129"; db_xref "GeneID:115222129"; gbkey "mRNA"; gene "LOC115222129"; ID ""; gene_name "LOC115222129"; transcript_id "XM_029792262.2"; product "DNA polymerase alpha catalytic subunit"; exon_number "18"; model_evidence "Supporting evidence includes similarity to: 2 Proteins, and 100% coverage of the annotated genomic feature by RNAseq alignments, including 18 samples with support for all annotated introns";
NC_043015.1	Gnomon	exon	39029354	39029441	.	-	.	gene_id "LOC115222129"; db_xref "GeneID:115222129"; gbkey "mRNA"; gene "LOC115222129"; ID ""; gene_name "LOC115222129"; transcript_id "XM_029792262.2"; product "DNA polymerase alpha catalytic subunit"; exon_number "17"; model_evidence "Supporting evidence includes similarity to: 2 Proteins, and 100% coverage of the annotated genomic feature by RNAseq alignments, including 18 samples with support for all annotated introns";
NC_043015.1	Gnomon	exon	39030292	39030411	.	-	.	gene_id "LOC115222129"; db_xref "GeneID:115222129"; gbkey "mRNA"; gene "LOC115222129"; ID ""; gene_name "LOC115222129"; transcript_id "XM_029792262.2"; product "DNA polymerase alpha catalytic subunit"; exon_number "16"; model_evidence "Supporting evidence includes similarity to: 2 Proteins, and 100% coverage of the annotated genomic feature by RNAseq alignments, including 18 samples with support for all annotated introns";
NC_043015.1	Gnomon	exon	39031373	39031410	.	-	.	gene_id "LOC115222129"; db_xref "GeneID:115222129"; gbkey "mRNA"; gene "LOC115222129"; ID ""; gene_name "LOC115222129"; transcript_id "XM_029792262.2"; product "DNA polymerase alpha catalytic subunit"; exon_number "15"; model_evidence "Supporting evidence includes similarity to: 2 Proteins, and 100% coverage of the annotated genomic feature by RNAseq alignments, including 18 samples with support for all annotated introns";
NC_043015.1	Gnomon	exon	39032171	39032235	.	-	.	gene_id "LOC115222129"; db_xref "GeneID:115222129"; gbkey "mRNA"; gene "LOC115222129"; ID ""; gene_name "LOC115222129"; transcript_id "XM_029792262.2"; product "DNA polymerase alpha catalytic subunit"; exon_number "14"; model_evidence "Supporting evidence includes similarity to: 2 Proteins, and 100% coverage of the annotated genomic feature by RNAseq alignments, including 18 samples with support for all annotated introns";
NC_043015.1	Gnomon	exon	39033529	39033602	.	-	.	gene_id "LOC115222129"; db_xref "GeneID:115222129"; gbkey "mRNA"; gene "LOC115222129"; ID ""; gene_name "LOC115222129"; transcript_id "XM_029792262.2"; product "DNA polymerase alpha catalytic subunit"; exon_number "13"; model_evidence "Supporting evidence includes similarity to: 2 Proteins, and 100% coverage of the annotated genomic feature by RNAseq alignments, including 18 samples with support for all annotated introns";
NC_043015.1	Gnomon	exon	39034451	39034525	.	-	.	gene_id "LOC115222129"; db_xref "GeneID:115222129"; gbkey "mRNA"; gene "LOC115222129"; ID ""; gene_name "LOC115222129"; transcript_id "XM_029792262.2"; product "DNA polymerase alpha catalytic subunit"; exon_number "12"; model_evidence "Supporting evidence includes similarity to: 2 Proteins, and 100% coverage of the annotated genomic feature by RNAseq alignments, including 18 samples with support for all annotated introns";
NC_043015.1	Gnomon	exon	39035071	39035187	.	-	.	gene_id "LOC115222129"; db_xref "GeneID:115222129"; gbkey "mRNA"; gene "LOC115222129"; ID ""; gene_name "LOC115222129"; transcript_id "XM_029792262.2"; product "DNA polymerase alpha catalytic subunit"; exon_number "11"; model_evidence "Supporting evidence includes similarity to: 2 Proteins, and 100% coverage of the annotated genomic feature by RNAseq alignments, including 18 samples with support for all annotated introns";
NC_043015.1	Gnomon	exon	39036371	39036483	.	-	.	gene_id "LOC115222129"; db_xref "GeneID:115222129"; gbkey "mRNA"; gene "LOC115222129"; ID ""; gene_name "LOC115222129"; transcript_id "XM_029792262.2"; product "DNA polymerase alpha catalytic subunit"; exon_number "10"; model_evidence "Supporting evidence includes similarity to: 2 Proteins, and 100% coverage of the annotated genomic feature by RNAseq alignments, including 18 samples with support for all annotated introns";
NC_043015.1	Gnomon	exon	39036611	39036795	.	-	.	gene_id "LOC115222129"; db_xref "GeneID:115222129"; gbkey "mRNA"; gene "LOC115222129"; ID ""; gene_name "LOC115222129"; transcript_id "XM_029792262.2"; product "DNA polymerase alpha catalytic subunit"; exon_number "9"; model_evidence "Supporting evidence includes similarity to: 2 Proteins, and 100% coverage of the annotated genomic feature by RNAseq alignments, including 18 samples with support for all annotated introns";
NC_043015.1	Gnomon	exon	39037713	39037797	.	-	.	gene_id "LOC115222129"; db_xref "GeneID:115222129"; gbkey "mRNA"; gene "LOC115222129"; ID ""; gene_name "LOC115222129"; transcript_id "XM_029792262.2"; product "DNA polymerase alpha catalytic subunit"; exon_number "8"; model_evidence "Supporting evidence includes similarity to: 2 Proteins, and 100% coverage of the annotated genomic feature by RNAseq alignments, including 18 samples with support for all annotated introns";
NC_043015.1	Gnomon	exon	39038159	39038433	.	-	.	gene_id "LOC115222129"; db_xref "GeneID:115222129"; gbkey "mRNA"; gene "LOC115222129"; ID ""; gene_name "LOC115222129"; transcript_id "XM_029792262.2"; product "DNA polymerase alpha catalytic subunit"; exon_number "7"; model_evidence "Supporting evidence includes similarity to: 2 Proteins, and 100% coverage of the annotated genomic feature by RNAseq alignments, including 18 samples with support for all annotated introns";
NC_043015.1	Gnomon	exon	39038949	39039061	.	-	.	gene_id "LOC115222129"; db_xref "GeneID:115222129"; gbkey "mRNA"; gene "LOC115222129"; ID ""; gene_name "LOC115222129"; transcript_id "XM_029792262.2"; product "DNA polymerase alpha catalytic subunit"; exon_number "6"; model_evidence "Supporting evidence includes similarity to: 2 Proteins, and 100% coverage of the annotated genomic feature by RNAseq alignments, including 18 samples with support for all annotated introns";
NC_043015.1	Gnomon	exon	39044151	39044263	.	-	.	gene_id "LOC115222129"; db_xref "GeneID:115222129"; gbkey "mRNA"; gene "LOC115222129"; ID ""; gene_name "LOC115222129"; transcript_id "XM_029792262.2"; product "DNA polymerase alpha catalytic subunit"; exon_number "5"; model_evidence "Supporting evidence includes similarity to: 2 Proteins, and 100% coverage of the annotated genomic feature by RNAseq alignments, including 18 samples with support for all annotated introns";
NC_043015.1	Gnomon	exon	39044840	39044920	.	-	.	gene_id "LOC115222129"; db_xref "GeneID:115222129"; gbkey "mRNA"; gene "LOC115222129"; ID ""; gene_name "LOC115222129"; transcript_id "XM_029792262.2"; product "DNA polymerase alpha catalytic subunit"; exon_number "4"; model_evidence "Supporting evidence includes similarity to: 2 Proteins, and 100% coverage of the annotated genomic feature by RNAseq alignments, including 18 samples with support for all annotated introns";
NC_043015.1	Gnomon	exon	39045025	39045121	.	-	.	gene_id "LOC115222129"; db_xref "GeneID:115222129"; gbkey "mRNA"; gene "LOC115222129"; ID ""; gene_name "LOC115222129"; transcript_id "XM_029792262.2"; product "DNA polymerase alpha catalytic subunit"; exon_number "3"; model_evidence "Supporting evidence includes similarity to: 2 Proteins, and 100% coverage of the annotated genomic feature by RNAseq alignments, including 18 samples with support for all annotated introns";
NC_043015.1	Gnomon	exon	39046059	39046168	.	-	.	gene_id "LOC115222129"; db_xref "GeneID:115222129"; gbkey "mRNA"; gene "LOC115222129"; ID ""; gene_name "LOC115222129"; transcript_id "XM_029792262.2"; product "DNA polymerase alpha catalytic subunit"; exon_number "2"; model_evidence "Supporting evidence includes similarity to: 2 Proteins, and 100% coverage of the annotated genomic feature by RNAseq alignments, including 18 samples with support for all annotated introns";
NC_043015.1	Gnomon	exon	39048798	39048961	.	-	.	gene_id "LOC115222129"; db_xref "GeneID:115222129"; gbkey "mRNA"; gene "LOC115222129"; ID ""; gene_name "LOC115222129"; transcript_id "XM_029792262.2"; product "DNA polymerase alpha catalytic subunit"; exon_number "1"; model_evidence "Supporting evidence includes similarity to: 2 Proteins, and 100% coverage of the annotated genomic feature by RNAseq alignments, including 18 samples with support for all annotated introns";
NC_043015.1	Gnomon	start_codon	39048835	39048837	.	-	0	gene_id "LOC115222129"; db_xref "GeneID:115222129"; gbkey "CDS"; gene "LOC115222129"; ID ""; gene_name "LOC115222129"; transcript_id "XM_029792262.2"; product "DNA polymerase alpha catalytic subunit"; protein_id "XP_029648122.1"; exon_number "1";
NC_043015.1	Gnomon	stop_codon	39007674	39007676	.	-	0	gene_id "LOC115222129"; db_xref "GeneID:115222129"; gbkey "CDS"; gene "LOC115222129"; ID ""; gene_name "LOC115222129"; transcript_id "XM_029792262.2"; product "DNA polymerase alpha catalytic subunit"; protein_id "XP_029648122.1"; exon_number "39";
NC_043015.1	Gnomon	gene	46686177	46687494	.	+	.	gene_id "LOC115222130"; db_xref "GeneID:115222130"; gbkey "Gene"; gene "LOC115222130"; gene_biotype "protein_coding"; ID ""; gene_name "LOC115222130"; partial "true";
NC_043015.1	Gnomon	transcript	46686177	46687494	.	+	.	gene_id "LOC115222130"; ID "XM_029792263.1"; gene_name "LOC115222130"; transcript_id "XM_029792263.1";
NC_043015.1	Gnomon	CDS	46686177	46687330	.	+	0	gene_id "LOC115222130"; db_xref "GeneID:115222130"; gbkey "CDS"; gene "LOC115222130"; ID ""; gene_name "LOC115222130"; transcript_id "XM_029792263.1"; product "putative uncharacterized protein DDB_G0271606"; protein_id "XP_029648123.1"; exon_number "1"; partial "true";
NC_043015.1	Gnomon	CDS	46687362	46687491	.	+	1	gene_id "LOC115222130"; db_xref "GeneID:115222130"; gbkey "CDS"; gene "LOC115222130"; ID ""; gene_name "LOC115222130"; transcript_id "XM_029792263.1"; product "putative uncharacterized protein DDB_G0271606"; protein_id "XP_029648123.1"; exon_number "2"; partial "true";
NC_043015.1	Gnomon	exon	46686177	46687330	.	+	.	gene_id "LOC115222130"; db_xref "GeneID:115222130"; gbkey "mRNA"; gene "LOC115222130"; ID ""; gene_name "LOC115222130"; transcript_id "XM_029792263.1"; product "putative uncharacterized protein DDB_G0271606"; exon_number "1"; model_evidence "Supporting evidence includes similarity to: 1 Protein"; partial "true";
NC_043015.1	Gnomon	exon	46687362	46687494	.	+	.	gene_id "LOC115222130"; db_xref "GeneID:115222130"; gbkey "mRNA"; gene "LOC115222130"; ID ""; gene_name "LOC115222130"; transcript_id "XM_029792263.1"; product "putative uncharacterized protein DDB_G0271606"; exon_number "2"; model_evidence "Supporting evidence includes similarity to: 1 Protein"; partial "true";
NC_043015.1	Gnomon	start_codon	46686177	46686179	.	+	0	gene_id "LOC115222130"; db_xref "GeneID:115222130"; gbkey "CDS"; gene "LOC115222130"; ID ""; gene_name "LOC115222130"; transcript_id "XM_029792263.1"; product "putative uncharacterized protein DDB_G0271606"; protein_id "XP_029648123.1"; exon_number "1"; partial "true";
NC_043015.1	Gnomon	stop_codon	46687492	46687494	.	+	0	gene_id "LOC115222130"; db_xref "GeneID:115222130"; gbkey "CDS"; gene "LOC115222130"; ID ""; gene_name "LOC115222130"; transcript_id "XM_029792263.1"; product "putative uncharacterized protein DDB_G0271606"; protein_id "XP_029648123.1"; exon_number "2"; partial "true";
NC_043015.1	Gnomon	gene	48298142	48323426	.	-	.	gene_id "LOC115222131"; db_xref "GeneID:115222131"; gbkey "Gene"; gene "LOC115222131"; gene_biotype "protein_coding"; ID ""; gene_name "LOC115222131";
NC_043015.1	Gnomon~FLAMseq	transcript	48298142	48323426	.	-	.	gene_id "LOC115222131"; ID "XM_029792264.2"; gene_name "LOC115222131"; transcript_id "FLAMseq_ext~XM_029792264.2"; three_prime_ext "9415";
NC_043015.1	Gnomon~FLAMseq	exon	48307557	48307615	.	-	.	gene_id "LOC115222131"; db_xref "GeneID:115222131"; gbkey "mRNA"; gene "LOC115222131"; ID ""; gene_name "LOC115222131"; transcript_id "FLAMseq_ext~XM_029792264.2"; product "bis(5'-adenosyl)-triphosphatase enpp4-like"; exon_number "4"; model_evidence "Supporting evidence includes similarity to: 20 Proteins, and 100% coverage of the annotated genomic feature by RNAseq alignments, including 5 samples with support for all annotated introns";
NC_043015.1	Gnomon~FLAMseq	exon	48312713	48312946	.	-	.	gene_id "LOC115222131"; db_xref "GeneID:115222131"; gbkey "mRNA"; gene "LOC115222131"; ID ""; gene_name "LOC115222131"; transcript_id "FLAMseq_ext~XM_029792264.2"; product "bis(5'-adenosyl)-triphosphatase enpp4-like"; exon_number "3"; model_evidence "Supporting evidence includes similarity to: 20 Proteins, and 100% coverage of the annotated genomic feature by RNAseq alignments, including 5 samples with support for all annotated introns";
NC_043015.1	Gnomon~FLAMseq	exon	48317845	48318018	.	-	.	gene_id "LOC115222131"; db_xref "GeneID:115222131"; gbkey "mRNA"; gene "LOC115222131"; ID ""; gene_name "LOC115222131"; transcript_id "FLAMseq_ext~XM_029792264.2"; product "bis(5'-adenosyl)-triphosphatase enpp4-like"; exon_number "2"; model_evidence "Supporting evidence includes similarity to: 20 Proteins, and 100% coverage of the annotated genomic feature by RNAseq alignments, including 5 samples with support for all annotated introns";
NC_043015.1	Gnomon~FLAMseq	exon	48322299	48323426	.	-	.	gene_id "LOC115222131"; db_xref "GeneID:115222131"; gbkey "mRNA"; gene "LOC115222131"; ID ""; gene_name "LOC115222131"; transcript_id "FLAMseq_ext~XM_029792264.2"; product "bis(5'-adenosyl)-triphosphatase enpp4-like"; exon_number "1"; model_evidence "Supporting evidence includes similarity to: 20 Proteins, and 100% coverage of the annotated genomic feature by RNAseq alignments, including 5 samples with support for all annotated introns";
NC_043015.1	Gnomon~FLAMseq	exon	48298142	48307615	.	-	.	gene_id "LOC115222131"; db_xref "GeneID:115222131"; gbkey "mRNA"; gene "LOC115222131"; ID ""; gene_name "LOC115222131"; transcript_id "FLAMseq_ext~XM_029792264.2"; product ""; exon_number "4"; model_evidence "Supporting evidence includes similarity to: 20 Proteins, and 100% coverage of the annotated genomic feature by RNAseq alignments"; three_prime_ext "9415";
NC_043015.1	Gnomon	transcript	48307557	48323426	.	-	.	gene_id "LOC115222131"; ID "XM_029792264.2"; gene_name "LOC115222131"; transcript_id "XM_029792264.2";
NC_043015.1	Gnomon	CDS	48307575	48307615	.	-	2	gene_id "LOC115222131"; db_xref "GeneID:115222131"; gbkey "CDS"; gene "LOC115222131"; ID ""; gene_name "LOC115222131"; transcript_id "XM_029792264.2"; product "bis(5'-adenosyl)-triphosphatase enpp4-like"; protein_id "XP_029648124.1"; exon_number "4";
NC_043015.1	Gnomon	CDS	48312713	48312946	.	-	2	gene_id "LOC115222131"; db_xref "GeneID:115222131"; gbkey "CDS"; gene "LOC115222131"; ID ""; gene_name "LOC115222131"; transcript_id "XM_029792264.2"; product "bis(5'-adenosyl)-triphosphatase enpp4-like"; protein_id "XP_029648124.1"; exon_number "3";
NC_043015.1	Gnomon	CDS	48317845	48318018	.	-	2	gene_id "LOC115222131"; db_xref "GeneID:115222131"; gbkey "CDS"; gene "LOC115222131"; ID ""; gene_name "LOC115222131"; transcript_id "XM_029792264.2"; product "bis(5'-adenosyl)-triphosphatase enpp4-like"; protein_id "XP_029648124.1"; exon_number "2";
NC_043015.1	Gnomon	CDS	48322299	48323157	.	-	0	gene_id "LOC115222131"; db_xref "GeneID:115222131"; gbkey "CDS"; gene "LOC115222131"; ID ""; gene_name "LOC115222131"; transcript_id "XM_029792264.2"; product "bis(5'-adenosyl)-triphosphatase enpp4-like"; protein_id "XP_029648124.1"; exon_number "1";
NC_043015.1	Gnomon	exon	48307557	48307615	.	-	.	gene_id "LOC115222131"; db_xref "GeneID:115222131"; gbkey "mRNA"; gene "LOC115222131"; ID ""; gene_name "LOC115222131"; transcript_id "XM_029792264.2"; product "bis(5'-adenosyl)-triphosphatase enpp4-like"; exon_number "4"; model_evidence "Supporting evidence includes similarity to: 20 Proteins, and 100% coverage of the annotated genomic feature by RNAseq alignments, including 5 samples with support for all annotated introns";
NC_043015.1	Gnomon	exon	48312713	48312946	.	-	.	gene_id "LOC115222131"; db_xref "GeneID:115222131"; gbkey "mRNA"; gene "LOC115222131"; ID ""; gene_name "LOC115222131"; transcript_id "XM_029792264.2"; product "bis(5'-adenosyl)-triphosphatase enpp4-like"; exon_number "3"; model_evidence "Supporting evidence includes similarity to: 20 Proteins, and 100% coverage of the annotated genomic feature by RNAseq alignments, including 5 samples with support for all annotated introns";
NC_043015.1	Gnomon	exon	48317845	48318018	.	-	.	gene_id "LOC115222131"; db_xref "GeneID:115222131"; gbkey "mRNA"; gene "LOC115222131"; ID ""; gene_name "LOC115222131"; transcript_id "XM_029792264.2"; product "bis(5'-adenosyl)-triphosphatase enpp4-like"; exon_number "2"; model_evidence "Supporting evidence includes similarity to: 20 Proteins, and 100% coverage of the annotated genomic feature by RNAseq alignments, including 5 samples with support for all annotated introns";
NC_043015.1	Gnomon	exon	48322299	48323426	.	-	.	gene_id "LOC115222131"; db_xref "GeneID:115222131"; gbkey "mRNA"; gene "LOC115222131"; ID ""; gene_name "LOC115222131"; transcript_id "XM_029792264.2"; product "bis(5'-adenosyl)-triphosphatase enpp4-like"; exon_number "1"; model_evidence "Supporting evidence includes similarity to: 20 Proteins, and 100% coverage of the annotated genomic feature by RNAseq alignments, including 5 samples with support for all annotated introns";
NC_043015.1	Gnomon	start_codon	48323155	48323157	.	-	0	gene_id "LOC115222131"; db_xref "GeneID:115222131"; gbkey "CDS"; gene "LOC115222131"; ID ""; gene_name "LOC115222131"; transcript_id "XM_029792264.2"; product "bis(5'-adenosyl)-triphosphatase enpp4-like"; protein_id "XP_029648124.1"; exon_number "1";
NC_043015.1	Gnomon	stop_codon	48307572	48307574	.	-	0	gene_id "LOC115222131"; db_xref "GeneID:115222131"; gbkey "CDS"; gene "LOC115222131"; ID ""; gene_name "LOC115222131"; transcript_id "XM_029792264.2"; product "bis(5'-adenosyl)-triphosphatase enpp4-like"; protein_id "XP_029648124.1"; exon_number "4";
NC_043015.1	Gnomon	gene	29134638	29149025	.	-	.	gene_id "LOC115222132"; db_xref "GeneID:115222132"; gbkey "Gene"; gene "LOC115222132"; gene_biotype "protein_coding"; ID ""; gene_name "LOC115222132";
NC_043015.1	Gnomon~FLAMseq	transcript	29134638	29149025	.	-	.	gene_id "LOC115222132"; ID "XM_029792265.2"; gene_name "LOC115222132"; transcript_id "FLAMseq_ext~XM_029792265.2"; three_prime_ext "1534";
NC_043015.1	Gnomon~FLAMseq	exon	29136172	29137214	.	-	.	gene_id "LOC115222132"; db_xref "GeneID:115222132"; gbkey "mRNA"; gene "LOC115222132"; ID ""; gene_name "LOC115222132"; transcript_id "FLAMseq_ext~XM_029792265.2"; product "L-threonine 3-dehydrogenase, mitochondrial"; exon_number "6"; model_evidence "Supporting evidence includes similarity to: 10 Proteins, and 100% coverage of the annotated genomic feature by RNAseq alignments, including 43 samples with support for all annotated introns";
NC_043015.1	Gnomon~FLAMseq	exon	29140721	29140987	.	-	.	gene_id "LOC115222132"; db_xref "GeneID:115222132"; gbkey "mRNA"; gene "LOC115222132"; ID ""; gene_name "LOC115222132"; transcript_id "FLAMseq_ext~XM_029792265.2"; product "L-threonine 3-dehydrogenase, mitochondrial"; exon_number "5"; model_evidence "Supporting evidence includes similarity to: 10 Proteins, and 100% coverage of the annotated genomic feature by RNAseq alignments, including 43 samples with support for all annotated introns";
NC_043015.1	Gnomon~FLAMseq	exon	29143113	29143203	.	-	.	gene_id "LOC115222132"; db_xref "GeneID:115222132"; gbkey "mRNA"; gene "LOC115222132"; ID ""; gene_name "LOC115222132"; transcript_id "FLAMseq_ext~XM_029792265.2"; product "L-threonine 3-dehydrogenase, mitochondrial"; exon_number "4"; model_evidence "Supporting evidence includes similarity to: 10 Proteins, and 100% coverage of the annotated genomic feature by RNAseq alignments, including 43 samples with support for all annotated introns";
NC_043015.1	Gnomon~FLAMseq	exon	29144496	29144602	.	-	.	gene_id "LOC115222132"; db_xref "GeneID:115222132"; gbkey "mRNA"; gene "LOC115222132"; ID ""; gene_name "LOC115222132"; transcript_id "FLAMseq_ext~XM_029792265.2"; product "L-threonine 3-dehydrogenase, mitochondrial"; exon_number "3"; model_evidence "Supporting evidence includes similarity to: 10 Proteins, and 100% coverage of the annotated genomic feature by RNAseq alignments, including 43 samples with support for all annotated introns";
NC_043015.1	Gnomon~FLAMseq	exon	29146170	29146385	.	-	.	gene_id "LOC115222132"; db_xref "GeneID:115222132"; gbkey "mRNA"; gene "LOC115222132"; ID ""; gene_name "LOC115222132"; transcript_id "FLAMseq_ext~XM_029792265.2"; product "L-threonine 3-dehydrogenase, mitochondrial"; exon_number "2"; model_evidence "Supporting evidence includes similarity to: 10 Proteins, and 100% coverage of the annotated genomic feature by RNAseq alignments, including 43 samples with support for all annotated introns";
NC_043015.1	Gnomon~FLAMseq	exon	29148931	29149025	.	-	.	gene_id "LOC115222132"; db_xref "GeneID:115222132"; gbkey "mRNA"; gene "LOC115222132"; ID ""; gene_name "LOC115222132"; transcript_id "FLAMseq_ext~XM_029792265.2"; product "L-threonine 3-dehydrogenase, mitochondrial"; exon_number "1"; model_evidence "Supporting evidence includes similarity to: 10 Proteins, and 100% coverage of the annotated genomic feature by RNAseq alignments, including 43 samples with support for all annotated introns";
NC_043015.1	Gnomon~FLAMseq	exon	29134638	29137214	.	-	.	gene_id "LOC115222132"; db_xref "GeneID:115222132"; gbkey "mRNA"; gene "LOC115222132"; ID ""; gene_name "LOC115222132"; transcript_id "FLAMseq_ext~XM_029792265.2"; product "L-threonine 3-dehydrogenase"; exon_number "6"; model_evidence "Supporting evidence includes similarity to: 10 Proteins, and 100% coverage of the annotated genomic feature by RNAseq alignments"; three_prime_ext "1534";
NC_043015.1	Gnomon	transcript	29136172	29149025	.	-	.	gene_id "LOC115222132"; ID "XM_029792265.2"; gene_name "LOC115222132"; transcript_id "XM_029792265.2";
NC_043015.1	Gnomon	CDS	29137090	29137214	.	-	2	gene_id "LOC115222132"; db_xref "GeneID:115222132"; gbkey "CDS"; gene "LOC115222132"; ID ""; gene_name "LOC115222132"; transcript_id "XM_029792265.2"; product "L-threonine 3-dehydrogenase, mitochondrial"; protein_id "XP_029648125.1"; exon_number "6";
NC_043015.1	Gnomon	CDS	29140721	29140987	.	-	2	gene_id "LOC115222132"; db_xref "GeneID:115222132"; gbkey "CDS"; gene "LOC115222132"; ID ""; gene_name "LOC115222132"; transcript_id "XM_029792265.2"; product "L-threonine 3-dehydrogenase, mitochondrial"; protein_id "XP_029648125.1"; exon_number "5";
NC_043015.1	Gnomon	CDS	29143113	29143203	.	-	0	gene_id "LOC115222132"; db_xref "GeneID:115222132"; gbkey "CDS"; gene "LOC115222132"; ID ""; gene_name "LOC115222132"; transcript_id "XM_029792265.2"; product "L-threonine 3-dehydrogenase, mitochondrial"; protein_id "XP_029648125.1"; exon_number "4";
NC_043015.1	Gnomon	CDS	29144496	29144602	.	-	2	gene_id "LOC115222132"; db_xref "GeneID:115222132"; gbkey "CDS"; gene "LOC115222132"; ID ""; gene_name "LOC115222132"; transcript_id "XM_029792265.2"; product "L-threonine 3-dehydrogenase, mitochondrial"; protein_id "XP_029648125.1"; exon_number "3";
NC_043015.1	Gnomon	CDS	29146170	29146385	.	-	2	gene_id "LOC115222132"; db_xref "GeneID:115222132"; gbkey "CDS"; gene "LOC115222132"; ID ""; gene_name "LOC115222132"; transcript_id "XM_029792265.2"; product "L-threonine 3-dehydrogenase, mitochondrial"; protein_id "XP_029648125.1"; exon_number "2";
NC_043015.1	Gnomon	CDS	29148931	29148973	.	-	0	gene_id "LOC115222132"; db_xref "GeneID:115222132"; gbkey "CDS"; gene "LOC115222132"; ID ""; gene_name "LOC115222132"; transcript_id "XM_029792265.2"; product "L-threonine 3-dehydrogenase, mitochondrial"; protein_id "XP_029648125.1"; exon_number "1";
NC_043015.1	Gnomon	exon	29136172	29137214	.	-	.	gene_id "LOC115222132"; db_xref "GeneID:115222132"; gbkey "mRNA"; gene "LOC115222132"; ID ""; gene_name "LOC115222132"; transcript_id "XM_029792265.2"; product "L-threonine 3-dehydrogenase, mitochondrial"; exon_number "6"; model_evidence "Supporting evidence includes similarity to: 10 Proteins, and 100% coverage of the annotated genomic feature by RNAseq alignments, including 43 samples with support for all annotated introns";
NC_043015.1	Gnomon	exon	29140721	29140987	.	-	.	gene_id "LOC115222132"; db_xref "GeneID:115222132"; gbkey "mRNA"; gene "LOC115222132"; ID ""; gene_name "LOC115222132"; transcript_id "XM_029792265.2"; product "L-threonine 3-dehydrogenase, mitochondrial"; exon_number "5"; model_evidence "Supporting evidence includes similarity to: 10 Proteins, and 100% coverage of the annotated genomic feature by RNAseq alignments, including 43 samples with support for all annotated introns";
NC_043015.1	Gnomon	exon	29143113	29143203	.	-	.	gene_id "LOC115222132"; db_xref "GeneID:115222132"; gbkey "mRNA"; gene "LOC115222132"; ID ""; gene_name "LOC115222132"; transcript_id "XM_029792265.2"; product "L-threonine 3-dehydrogenase, mitochondrial"; exon_number "4"; model_evidence "Supporting evidence includes similarity to: 10 Proteins, and 100% coverage of the annotated genomic feature by RNAseq alignments, including 43 samples with support for all annotated introns";
NC_043015.1	Gnomon	exon	29144496	29144602	.	-	.	gene_id "LOC115222132"; db_xref "GeneID:115222132"; gbkey "mRNA"; gene "LOC115222132"; ID ""; gene_name "LOC115222132"; transcript_id "XM_029792265.2"; product "L-threonine 3-dehydrogenase, mitochondrial"; exon_number "3"; model_evidence "Supporting evidence includes similarity to: 10 Proteins, and 100% coverage of the annotated genomic feature by RNAseq alignments, including 43 samples with support for all annotated introns";
NC_043015.1	Gnomon	exon	29146170	29146385	.	-	.	gene_id "LOC115222132"; db_xref "GeneID:115222132"; gbkey "mRNA"; gene "LOC115222132"; ID ""; gene_name "LOC115222132"; transcript_id "XM_029792265.2"; product "L-threonine 3-dehydrogenase, mitochondrial"; exon_number "2"; model_evidence "Supporting evidence includes similarity to: 10 Proteins, and 100% coverage of the annotated genomic feature by RNAseq alignments, including 43 samples with support for all annotated introns";
NC_043015.1	Gnomon	exon	29148931	29149025	.	-	.	gene_id "LOC115222132"; db_xref "GeneID:115222132"; gbkey "mRNA"; gene "LOC115222132"; ID ""; gene_name "LOC115222132"; transcript_id "XM_029792265.2"; product "L-threonine 3-dehydrogenase, mitochondrial"; exon_number "1"; model_evidence "Supporting evidence includes similarity to: 10 Proteins, and 100% coverage of the annotated genomic feature by RNAseq alignments, including 43 samples with support for all annotated introns";
NC_043015.1	Gnomon	start_codon	29148971	29148973	.	-	0	gene_id "LOC115222132"; db_xref "GeneID:115222132"; gbkey "CDS"; gene "LOC115222132"; ID ""; gene_name "LOC115222132"; transcript_id "XM_029792265.2"; product "L-threonine 3-dehydrogenase, mitochondrial"; protein_id "XP_029648125.1"; exon_number "1";
NC_043015.1	Gnomon	stop_codon	29137087	29137089	.	-	0	gene_id "LOC115222132"; db_xref "GeneID:115222132"; gbkey "CDS"; gene "LOC115222132"; ID ""; gene_name "LOC115222132"; transcript_id "XM_029792265.2"; product "L-threonine 3-dehydrogenase, mitochondrial"; protein_id "XP_029648125.1"; exon_number "6";
NC_043015.1	Gnomon	gene	37989448	38040421	.	+	.	gene_id "LOC115222133"; db_xref "GeneID:115222133"; gbkey "Gene"; gene "LOC115222133"; gene_biotype "protein_coding"; ID ""; gene_name "LOC115222133";
NC_043015.1	PBRI~FLAMseq	transcript	37989448	38040421	.	+	.	gene_id "LOC115222133"; ID ""; gene_name "LOC115222133"; transcript_id "FLAMseq_ext~G49911.1"; uniq_trans_id "G49911.1"; three_prime_ext "4";
NC_043015.1	PBRI~FLAMseq	exon	37989448	37989480	.	+	.	gene_id "LOC115222133"; ID ""; gene_name "LOC115222133"; transcript_id "FLAMseq_ext~G49911.1"; exon_number "1"; uniq_trans_id "G49911.1";
NC_043015.1	PBRI~FLAMseq	exon	38006649	38007068	.	+	.	gene_id "LOC115222133"; ID ""; gene_name "LOC115222133"; transcript_id "FLAMseq_ext~G49911.1"; exon_number "2"; uniq_trans_id "G49911.1";
NC_043015.1	PBRI~FLAMseq	exon	38017769	38017916	.	+	.	gene_id "LOC115222133"; ID ""; gene_name "LOC115222133"; transcript_id "FLAMseq_ext~G49911.1"; exon_number "3"; uniq_trans_id "G49911.1";
NC_043015.1	PBRI~FLAMseq	exon	38027819	38027939	.	+	.	gene_id "LOC115222133"; ID ""; gene_name "LOC115222133"; transcript_id "FLAMseq_ext~G49911.1"; exon_number "4"; uniq_trans_id "G49911.1";
NC_043015.1	PBRI~FLAMseq	exon	38038756	38038839	.	+	.	gene_id "LOC115222133"; ID ""; gene_name "LOC115222133"; transcript_id "FLAMseq_ext~G49911.1"; exon_number "5"; uniq_trans_id "G49911.1";
NC_043015.1	PBRI~FLAMseq	exon	38040004	38040417	.	+	.	gene_id "LOC115222133"; ID ""; gene_name "LOC115222133"; transcript_id "FLAMseq_ext~G49911.1"; exon_number "6"; uniq_trans_id "G49911.1";
NC_043015.1	PBRI~FLAMseq	exon	38040004	38040421	.	+	.	gene_id "LOC115222133"; ID ""; gene_name "LOC115222133"; transcript_id "FLAMseq_ext~G49911.1"; exon_number "6"; uniq_trans_id "G49911.1"; three_prime_ext "4";
NC_043015.1	PBRI	transcript	37989448	38040417	.	+	.	gene_id "LOC115222133"; ID ""; gene_name "LOC115222133"; transcript_id "G49911.1"; uniq_trans_id "G49911.1";
NC_043015.1	PBRI	exon	37989448	37989480	.	+	.	gene_id "LOC115222133"; ID ""; gene_name "LOC115222133"; transcript_id "G49911.1"; exon_number "1"; uniq_trans_id "G49911.1";
NC_043015.1	PBRI	exon	38006649	38007068	.	+	.	gene_id "LOC115222133"; ID ""; gene_name "LOC115222133"; transcript_id "G49911.1"; exon_number "2"; uniq_trans_id "G49911.1";
NC_043015.1	PBRI	exon	38017769	38017916	.	+	.	gene_id "LOC115222133"; ID ""; gene_name "LOC115222133"; transcript_id "G49911.1"; exon_number "3"; uniq_trans_id "G49911.1";
NC_043015.1	PBRI	exon	38027819	38027939	.	+	.	gene_id "LOC115222133"; ID ""; gene_name "LOC115222133"; transcript_id "G49911.1"; exon_number "4"; uniq_trans_id "G49911.1";
NC_043015.1	PBRI	exon	38038756	38038839	.	+	.	gene_id "LOC115222133"; ID ""; gene_name "LOC115222133"; transcript_id "G49911.1"; exon_number "5"; uniq_trans_id "G49911.1";
NC_043015.1	PBRI	exon	38040004	38040417	.	+	.	gene_id "LOC115222133"; ID ""; gene_name "LOC115222133"; transcript_id "G49911.1"; exon_number "6"; uniq_trans_id "G49911.1";
NC_043015.1	PBRI	transcript	37997055	38040414	.	+	.	gene_id "LOC115222133"; ID ""; gene_name "LOC115222133"; transcript_id "G49911.10"; uniq_trans_id "G49911.10";
NC_043015.1	PBRI	exon	37997055	37997085	.	+	.	gene_id "LOC115222133"; ID ""; gene_name "LOC115222133"; transcript_id "G49911.10"; exon_number "1"; uniq_trans_id "G49911.10";
NC_043015.1	PBRI	exon	38017769	38017916	.	+	.	gene_id "LOC115222133"; ID ""; gene_name "LOC115222133"; transcript_id "G49911.10"; exon_number "2"; uniq_trans_id "G49911.10";
NC_043015.1	PBRI	exon	38027819	38027939	.	+	.	gene_id "LOC115222133"; ID ""; gene_name "LOC115222133"; transcript_id "G49911.10"; exon_number "3"; uniq_trans_id "G49911.10";
NC_043015.1	PBRI	exon	38038756	38038839	.	+	.	gene_id "LOC115222133"; ID ""; gene_name "LOC115222133"; transcript_id "G49911.10"; exon_number "4"; uniq_trans_id "G49911.10";
NC_043015.1	PBRI	exon	38040004	38040414	.	+	.	gene_id "LOC115222133"; ID ""; gene_name "LOC115222133"; transcript_id "G49911.10"; exon_number "5"; uniq_trans_id "G49911.10";
NC_043015.1	PBRI	transcript	37997058	38040417	.	+	.	gene_id "LOC115222133"; ID ""; gene_name "LOC115222133"; transcript_id "G49911.11"; uniq_trans_id "G49911.11";
NC_043015.1	PBRI	exon	37997058	37997085	.	+	.	gene_id "LOC115222133"; ID ""; gene_name "LOC115222133"; transcript_id "G49911.11"; exon_number "1"; uniq_trans_id "G49911.11";
NC_043015.1	PBRI	exon	38006649	38007068	.	+	.	gene_id "LOC115222133"; ID ""; gene_name "LOC115222133"; transcript_id "G49911.11"; exon_number "2"; uniq_trans_id "G49911.11";
NC_043015.1	PBRI	exon	38010769	38010832	.	+	.	gene_id "LOC115222133"; ID ""; gene_name "LOC115222133"; transcript_id "G49911.11"; exon_number "3"; uniq_trans_id "G49911.11";
NC_043015.1	PBRI	exon	38017769	38017916	.	+	.	gene_id "LOC115222133"; ID ""; gene_name "LOC115222133"; transcript_id "G49911.11"; exon_number "4"; uniq_trans_id "G49911.11";
NC_043015.1	PBRI	exon	38027819	38027939	.	+	.	gene_id "LOC115222133"; ID ""; gene_name "LOC115222133"; transcript_id "G49911.11"; exon_number "5"; uniq_trans_id "G49911.11";
NC_043015.1	PBRI	exon	38038756	38038839	.	+	.	gene_id "LOC115222133"; ID ""; gene_name "LOC115222133"; transcript_id "G49911.11"; exon_number "6"; uniq_trans_id "G49911.11";
NC_043015.1	PBRI	exon	38040004	38040417	.	+	.	gene_id "LOC115222133"; ID ""; gene_name "LOC115222133"; transcript_id "G49911.11"; exon_number "7"; uniq_trans_id "G49911.11";
NC_043015.1	PBRI	transcript	37991376	38040417	.	+	.	gene_id "LOC115222133"; ID ""; gene_name "LOC115222133"; transcript_id "G49911.2"; uniq_trans_id "G49911.2";
NC_043015.1	PBRI	exon	37991376	37991527	.	+	.	gene_id "LOC115222133"; ID ""; gene_name "LOC115222133"; transcript_id "G49911.2"; exon_number "1"; uniq_trans_id "G49911.2";
NC_043015.1	PBRI	exon	38006649	38007068	.	+	.	gene_id "LOC115222133"; ID ""; gene_name "LOC115222133"; transcript_id "G49911.2"; exon_number "2"; uniq_trans_id "G49911.2";
NC_043015.1	PBRI	exon	38017769	38017916	.	+	.	gene_id "LOC115222133"; ID ""; gene_name "LOC115222133"; transcript_id "G49911.2"; exon_number "3"; uniq_trans_id "G49911.2";
NC_043015.1	PBRI	exon	38027819	38027939	.	+	.	gene_id "LOC115222133"; ID ""; gene_name "LOC115222133"; transcript_id "G49911.2"; exon_number "4"; uniq_trans_id "G49911.2";
NC_043015.1	PBRI	exon	38038756	38038839	.	+	.	gene_id "LOC115222133"; ID ""; gene_name "LOC115222133"; transcript_id "G49911.2"; exon_number "5"; uniq_trans_id "G49911.2";
NC_043015.1	PBRI	exon	38040004	38040417	.	+	.	gene_id "LOC115222133"; ID ""; gene_name "LOC115222133"; transcript_id "G49911.2"; exon_number "6"; uniq_trans_id "G49911.2";
NC_043015.1	Gnomon	transcript	37996963	38040325	.	+	.	gene_id "LOC115222133"; ID "XM_029792266.2"; gene_name "LOC115222133"; transcript_id "XM_029792266.2";
NC_043015.1	Gnomon	CDS	38006658	38007068	.	+	0	gene_id "LOC115222133"; db_xref "GeneID:115222133"; gbkey "CDS"; gene "LOC115222133"; ID ""; gene_name "LOC115222133"; transcript_id "XM_029792266.2"; product "cytochrome c-type heme lyase"; protein_id "XP_029648126.1"; exon_number "2";
NC_043015.1	Gnomon	CDS	38017769	38017916	.	+	0	gene_id "LOC115222133"; db_xref "GeneID:115222133"; gbkey "CDS"; gene "LOC115222133"; ID ""; gene_name "LOC115222133"; transcript_id "XM_029792266.2"; product "cytochrome c-type heme lyase"; protein_id "XP_029648126.1"; exon_number "3";
NC_043015.1	Gnomon	CDS	38027819	38027939	.	+	2	gene_id "LOC115222133"; db_xref "GeneID:115222133"; gbkey "CDS"; gene "LOC115222133"; ID ""; gene_name "LOC115222133"; transcript_id "XM_029792266.2"; product "cytochrome c-type heme lyase"; protein_id "XP_029648126.1"; exon_number "4";
NC_043015.1	Gnomon	CDS	38038756	38038839	.	+	1	gene_id "LOC115222133"; db_xref "GeneID:115222133"; gbkey "CDS"; gene "LOC115222133"; ID ""; gene_name "LOC115222133"; transcript_id "XM_029792266.2"; product "cytochrome c-type heme lyase"; protein_id "XP_029648126.1"; exon_number "5";
NC_043015.1	Gnomon	CDS	38040004	38040307	.	+	1	gene_id "LOC115222133"; db_xref "GeneID:115222133"; gbkey "CDS"; gene "LOC115222133"; ID ""; gene_name "LOC115222133"; transcript_id "XM_029792266.2"; product "cytochrome c-type heme lyase"; protein_id "XP_029648126.1"; exon_number "6";
NC_043015.1	Gnomon	exon	37996963	37997085	.	+	.	gene_id "LOC115222133"; db_xref "GeneID:115222133"; gbkey "mRNA"; gene "LOC115222133"; ID ""; gene_name "LOC115222133"; transcript_id "XM_029792266.2"; product "cytochrome c-type heme lyase, transcript variant X1"; exon_number "1"; model_evidence "Supporting evidence includes similarity to: 5 Proteins, and 100% coverage of the annotated genomic feature by RNAseq alignments, including 15 samples with support for all annotated introns";
NC_043015.1	Gnomon	exon	38006649	38007068	.	+	.	gene_id "LOC115222133"; db_xref "GeneID:115222133"; gbkey "mRNA"; gene "LOC115222133"; ID ""; gene_name "LOC115222133"; transcript_id "XM_029792266.2"; product "cytochrome c-type heme lyase, transcript variant X1"; exon_number "2"; model_evidence "Supporting evidence includes similarity to: 5 Proteins, and 100% coverage of the annotated genomic feature by RNAseq alignments, including 15 samples with support for all annotated introns";
NC_043015.1	Gnomon	exon	38017769	38017916	.	+	.	gene_id "LOC115222133"; db_xref "GeneID:115222133"; gbkey "mRNA"; gene "LOC115222133"; ID ""; gene_name "LOC115222133"; transcript_id "XM_029792266.2"; product "cytochrome c-type heme lyase, transcript variant X1"; exon_number "3"; model_evidence "Supporting evidence includes similarity to: 5 Proteins, and 100% coverage of the annotated genomic feature by RNAseq alignments, including 15 samples with support for all annotated introns";
NC_043015.1	Gnomon	exon	38027819	38027939	.	+	.	gene_id "LOC115222133"; db_xref "GeneID:115222133"; gbkey "mRNA"; gene "LOC115222133"; ID ""; gene_name "LOC115222133"; transcript_id "XM_029792266.2"; product "cytochrome c-type heme lyase, transcript variant X1"; exon_number "4"; model_evidence "Supporting evidence includes similarity to: 5 Proteins, and 100% coverage of the annotated genomic feature by RNAseq alignments, including 15 samples with support for all annotated introns";
NC_043015.1	Gnomon	exon	38038756	38038839	.	+	.	gene_id "LOC115222133"; db_xref "GeneID:115222133"; gbkey "mRNA"; gene "LOC115222133"; ID ""; gene_name "LOC115222133"; transcript_id "XM_029792266.2"; product "cytochrome c-type heme lyase, transcript variant X1"; exon_number "5"; model_evidence "Supporting evidence includes similarity to: 5 Proteins, and 100% coverage of the annotated genomic feature by RNAseq alignments, including 15 samples with support for all annotated introns";
NC_043015.1	Gnomon	exon	38040004	38040325	.	+	.	gene_id "LOC115222133"; db_xref "GeneID:115222133"; gbkey "mRNA"; gene "LOC115222133"; ID ""; gene_name "LOC115222133"; transcript_id "XM_029792266.2"; product "cytochrome c-type heme lyase, transcript variant X1"; exon_number "6"; model_evidence "Supporting evidence includes similarity to: 5 Proteins, and 100% coverage of the annotated genomic feature by RNAseq alignments, including 15 samples with support for all annotated introns";
NC_043015.1	Gnomon	start_codon	38006658	38006660	.	+	0	gene_id "LOC115222133"; db_xref "GeneID:115222133"; gbkey "CDS"; gene "LOC115222133"; ID ""; gene_name "LOC115222133"; transcript_id "XM_029792266.2"; product "cytochrome c-type heme lyase"; protein_id "XP_029648126.1"; exon_number "2";
NC_043015.1	Gnomon	stop_codon	38040308	38040310	.	+	0	gene_id "LOC115222133"; db_xref "GeneID:115222133"; gbkey "CDS"; gene "LOC115222133"; ID ""; gene_name "LOC115222133"; transcript_id "XM_029792266.2"; product "cytochrome c-type heme lyase"; protein_id "XP_029648126.1"; exon_number "6";
NC_043015.1	Gnomon	transcript	37997081	38040325	.	+	.	gene_id "LOC115222133"; ID "XM_036511116.1"; gene_name "LOC115222133"; transcript_id "XM_036511116.1";
NC_043015.1	Gnomon	CDS	38006658	38007068	.	+	0	gene_id "LOC115222133"; db_xref "GeneID:115222133"; gbkey "CDS"; gene "LOC115222133"; ID ""; gene_name "LOC115222133"; transcript_id "XM_036511116.1"; product "cytochrome c-type heme lyase"; protein_id "XP_036367009.1"; exon_number "2";
NC_043015.1	Gnomon	CDS	38017769	38017916	.	+	0	gene_id "LOC115222133"; db_xref "GeneID:115222133"; gbkey "CDS"; gene "LOC115222133"; ID ""; gene_name "LOC115222133"; transcript_id "XM_036511116.1"; product "cytochrome c-type heme lyase"; protein_id "XP_036367009.1"; exon_number "3";
NC_043015.1	Gnomon	CDS	38027819	38027939	.	+	2	gene_id "LOC115222133"; db_xref "GeneID:115222133"; gbkey "CDS"; gene "LOC115222133"; ID ""; gene_name "LOC115222133"; transcript_id "XM_036511116.1"; product "cytochrome c-type heme lyase"; protein_id "XP_036367009.1"; exon_number "4";
NC_043015.1	Gnomon	CDS	38038756	38038839	.	+	1	gene_id "LOC115222133"; db_xref "GeneID:115222133"; gbkey "CDS"; gene "LOC115222133"; ID ""; gene_name "LOC115222133"; transcript_id "XM_036511116.1"; product "cytochrome c-type heme lyase"; protein_id "XP_036367009.1"; exon_number "5";
NC_043015.1	Gnomon	CDS	38040004	38040307	.	+	1	gene_id "LOC115222133"; db_xref "GeneID:115222133"; gbkey "CDS"; gene "LOC115222133"; ID ""; gene_name "LOC115222133"; transcript_id "XM_036511116.1"; product "cytochrome c-type heme lyase"; protein_id "XP_036367009.1"; exon_number "6";
NC_043015.1	Gnomon	exon	37997081	37997177	.	+	.	gene_id "LOC115222133"; db_xref "GeneID:115222133"; gbkey "mRNA"; gene "LOC115222133"; ID ""; gene_name "LOC115222133"; transcript_id "XM_036511116.1"; product "cytochrome c-type heme lyase, transcript variant X2"; exon_number "1"; model_evidence "Supporting evidence includes similarity to: 5 Proteins, and 100% coverage of the annotated genomic feature by RNAseq alignments, including 33 samples with support for all annotated introns";
NC_043015.1	Gnomon	exon	38006649	38007068	.	+	.	gene_id "LOC115222133"; db_xref "GeneID:115222133"; gbkey "mRNA"; gene "LOC115222133"; ID ""; gene_name "LOC115222133"; transcript_id "XM_036511116.1"; product "cytochrome c-type heme lyase, transcript variant X2"; exon_number "2"; model_evidence "Supporting evidence includes similarity to: 5 Proteins, and 100% coverage of the annotated genomic feature by RNAseq alignments, including 33 samples with support for all annotated introns";
NC_043015.1	Gnomon	exon	38017769	38017916	.	+	.	gene_id "LOC115222133"; db_xref "GeneID:115222133"; gbkey "mRNA"; gene "LOC115222133"; ID ""; gene_name "LOC115222133"; transcript_id "XM_036511116.1"; product "cytochrome c-type heme lyase, transcript variant X2"; exon_number "3"; model_evidence "Supporting evidence includes similarity to: 5 Proteins, and 100% coverage of the annotated genomic feature by RNAseq alignments, including 33 samples with support for all annotated introns";
NC_043015.1	Gnomon	exon	38027819	38027939	.	+	.	gene_id "LOC115222133"; db_xref "GeneID:115222133"; gbkey "mRNA"; gene "LOC115222133"; ID ""; gene_name "LOC115222133"; transcript_id "XM_036511116.1"; product "cytochrome c-type heme lyase, transcript variant X2"; exon_number "4"; model_evidence "Supporting evidence includes similarity to: 5 Proteins, and 100% coverage of the annotated genomic feature by RNAseq alignments, including 33 samples with support for all annotated introns";
NC_043015.1	Gnomon	exon	38038756	38038839	.	+	.	gene_id "LOC115222133"; db_xref "GeneID:115222133"; gbkey "mRNA"; gene "LOC115222133"; ID ""; gene_name "LOC115222133"; transcript_id "XM_036511116.1"; product "cytochrome c-type heme lyase, transcript variant X2"; exon_number "5"; model_evidence "Supporting evidence includes similarity to: 5 Proteins, and 100% coverage of the annotated genomic feature by RNAseq alignments, including 33 samples with support for all annotated introns";
NC_043015.1	Gnomon	exon	38040004	38040325	.	+	.	gene_id "LOC115222133"; db_xref "GeneID:115222133"; gbkey "mRNA"; gene "LOC115222133"; ID ""; gene_name "LOC115222133"; transcript_id "XM_036511116.1"; product "cytochrome c-type heme lyase, transcript variant X2"; exon_number "6"; model_evidence "Supporting evidence includes similarity to: 5 Proteins, and 100% coverage of the annotated genomic feature by RNAseq alignments, including 33 samples with support for all annotated introns";
NC_043015.1	Gnomon	start_codon	38006658	38006660	.	+	0	gene_id "LOC115222133"; db_xref "GeneID:115222133"; gbkey "CDS"; gene "LOC115222133"; ID ""; gene_name "LOC115222133"; transcript_id "XM_036511116.1"; product "cytochrome c-type heme lyase"; protein_id "XP_036367009.1"; exon_number "2";
NC_043015.1	Gnomon	stop_codon	38040308	38040310	.	+	0	gene_id "LOC115222133"; db_xref "GeneID:115222133"; gbkey "CDS"; gene "LOC115222133"; ID ""; gene_name "LOC115222133"; transcript_id "XM_036511116.1"; product "cytochrome c-type heme lyase"; protein_id "XP_036367009.1"; exon_number "6";
NC_043015.1	Gnomon	gene	31468813	31549652	.	+	.	gene_id "LOC115222134"; db_xref "GeneID:115222134"; gbkey "Gene"; gene "LOC115222134"; gene_biotype "protein_coding"; ID ""; gene_name "LOC115222134";
NC_043015.1	PBRI	transcript	31468813	31549652	.	+	.	gene_id "LOC115222134"; ID ""; gene_name "LOC115222134"; transcript_id "G49767.1"; uniq_trans_id "G49767.1";
NC_043015.1	PBRI	exon	31468813	31468863	.	+	.	gene_id "LOC115222134"; ID ""; gene_name "LOC115222134"; transcript_id "G49767.1"; exon_number "1"; uniq_trans_id "G49767.1";
NC_043015.1	PBRI	exon	31495517	31495621	.	+	.	gene_id "LOC115222134"; ID ""; gene_name "LOC115222134"; transcript_id "G49767.1"; exon_number "2"; uniq_trans_id "G49767.1";
NC_043015.1	PBRI	exon	31517404	31517688	.	+	.	gene_id "LOC115222134"; ID ""; gene_name "LOC115222134"; transcript_id "G49767.1"; exon_number "3"; uniq_trans_id "G49767.1";
NC_043015.1	PBRI	exon	31524941	31525058	.	+	.	gene_id "LOC115222134"; ID ""; gene_name "LOC115222134"; transcript_id "G49767.1"; exon_number "4"; uniq_trans_id "G49767.1";
NC_043015.1	PBRI	exon	31527286	31527482	.	+	.	gene_id "LOC115222134"; ID ""; gene_name "LOC115222134"; transcript_id "G49767.1"; exon_number "5"; uniq_trans_id "G49767.1";
NC_043015.1	PBRI	exon	31528622	31528779	.	+	.	gene_id "LOC115222134"; ID ""; gene_name "LOC115222134"; transcript_id "G49767.1"; exon_number "6"; uniq_trans_id "G49767.1";
NC_043015.1	PBRI	exon	31529591	31529726	.	+	.	gene_id "LOC115222134"; ID ""; gene_name "LOC115222134"; transcript_id "G49767.1"; exon_number "7"; uniq_trans_id "G49767.1";
NC_043015.1	PBRI	exon	31530708	31530799	.	+	.	gene_id "LOC115222134"; ID ""; gene_name "LOC115222134"; transcript_id "G49767.1"; exon_number "8"; uniq_trans_id "G49767.1";
NC_043015.1	PBRI	exon	31532915	31533140	.	+	.	gene_id "LOC115222134"; ID ""; gene_name "LOC115222134"; transcript_id "G49767.1"; exon_number "9"; uniq_trans_id "G49767.1";
NC_043015.1	PBRI	exon	31535181	31535320	.	+	.	gene_id "LOC115222134"; ID ""; gene_name "LOC115222134"; transcript_id "G49767.1"; exon_number "10"; uniq_trans_id "G49767.1";
NC_043015.1	PBRI	exon	31536098	31536248	.	+	.	gene_id "LOC115222134"; ID ""; gene_name "LOC115222134"; transcript_id "G49767.1"; exon_number "11"; uniq_trans_id "G49767.1";
NC_043015.1	PBRI	exon	31536955	31537125	.	+	.	gene_id "LOC115222134"; ID ""; gene_name "LOC115222134"; transcript_id "G49767.1"; exon_number "12"; uniq_trans_id "G49767.1";
NC_043015.1	PBRI	exon	31539498	31539662	.	+	.	gene_id "LOC115222134"; ID ""; gene_name "LOC115222134"; transcript_id "G49767.1"; exon_number "13"; uniq_trans_id "G49767.1";
NC_043015.1	PBRI	exon	31540799	31540917	.	+	.	gene_id "LOC115222134"; ID ""; gene_name "LOC115222134"; transcript_id "G49767.1"; exon_number "14"; uniq_trans_id "G49767.1";
NC_043015.1	PBRI	exon	31546170	31546347	.	+	.	gene_id "LOC115222134"; ID ""; gene_name "LOC115222134"; transcript_id "G49767.1"; exon_number "15"; uniq_trans_id "G49767.1";
NC_043015.1	PBRI	exon	31547664	31549652	.	+	.	gene_id "LOC115222134"; ID ""; gene_name "LOC115222134"; transcript_id "G49767.1"; exon_number "16"; uniq_trans_id "G49767.1";
NC_043015.1	PBRI	transcript	31495514	31549652	.	+	.	gene_id "LOC115222134"; ID ""; gene_name "LOC115222134"; transcript_id "G49767.10"; uniq_trans_id "G49767.10";
NC_043015.1	PBRI	exon	31495514	31495621	.	+	.	gene_id "LOC115222134"; ID ""; gene_name "LOC115222134"; transcript_id "G49767.10"; exon_number "1"; uniq_trans_id "G49767.10";
NC_043015.1	PBRI	exon	31517404	31517688	.	+	.	gene_id "LOC115222134"; ID ""; gene_name "LOC115222134"; transcript_id "G49767.10"; exon_number "2"; uniq_trans_id "G49767.10";
NC_043015.1	PBRI	exon	31524941	31525058	.	+	.	gene_id "LOC115222134"; ID ""; gene_name "LOC115222134"; transcript_id "G49767.10"; exon_number "3"; uniq_trans_id "G49767.10";
NC_043015.1	PBRI	exon	31527286	31527482	.	+	.	gene_id "LOC115222134"; ID ""; gene_name "LOC115222134"; transcript_id "G49767.10"; exon_number "4"; uniq_trans_id "G49767.10";
NC_043015.1	PBRI	exon	31528622	31528779	.	+	.	gene_id "LOC115222134"; ID ""; gene_name "LOC115222134"; transcript_id "G49767.10"; exon_number "5"; uniq_trans_id "G49767.10";
NC_043015.1	PBRI	exon	31529591	31529726	.	+	.	gene_id "LOC115222134"; ID ""; gene_name "LOC115222134"; transcript_id "G49767.10"; exon_number "6"; uniq_trans_id "G49767.10";
NC_043015.1	PBRI	exon	31530708	31530799	.	+	.	gene_id "LOC115222134"; ID ""; gene_name "LOC115222134"; transcript_id "G49767.10"; exon_number "7"; uniq_trans_id "G49767.10";
NC_043015.1	PBRI	exon	31532915	31533092	.	+	.	gene_id "LOC115222134"; ID ""; gene_name "LOC115222134"; transcript_id "G49767.10"; exon_number "8"; uniq_trans_id "G49767.10";
NC_043015.1	PBRI	exon	31535181	31535320	.	+	.	gene_id "LOC115222134"; ID ""; gene_name "LOC115222134"; transcript_id "G49767.10"; exon_number "9"; uniq_trans_id "G49767.10";
NC_043015.1	PBRI	exon	31536098	31536248	.	+	.	gene_id "LOC115222134"; ID ""; gene_name "LOC115222134"; transcript_id "G49767.10"; exon_number "10"; uniq_trans_id "G49767.10";
NC_043015.1	PBRI	exon	31536955	31537125	.	+	.	gene_id "LOC115222134"; ID ""; gene_name "LOC115222134"; transcript_id "G49767.10"; exon_number "11"; uniq_trans_id "G49767.10";
NC_043015.1	PBRI	exon	31539498	31539662	.	+	.	gene_id "LOC115222134"; ID ""; gene_name "LOC115222134"; transcript_id "G49767.10"; exon_number "12"; uniq_trans_id "G49767.10";
NC_043015.1	PBRI	exon	31540799	31540917	.	+	.	gene_id "LOC115222134"; ID ""; gene_name "LOC115222134"; transcript_id "G49767.10"; exon_number "13"; uniq_trans_id "G49767.10";
NC_043015.1	PBRI	exon	31546170	31546347	.	+	.	gene_id "LOC115222134"; ID ""; gene_name "LOC115222134"; transcript_id "G49767.10"; exon_number "14"; uniq_trans_id "G49767.10";
NC_043015.1	PBRI	exon	31547664	31549652	.	+	.	gene_id "LOC115222134"; ID ""; gene_name "LOC115222134"; transcript_id "G49767.10"; exon_number "15"; uniq_trans_id "G49767.10";
NC_043015.1	PBRI	transcript	31495530	31549652	.	+	.	gene_id "LOC115222134"; ID ""; gene_name "LOC115222134"; transcript_id "G49767.11"; uniq_trans_id "G49767.11";
NC_043015.1	PBRI	exon	31495530	31495621	.	+	.	gene_id "LOC115222134"; ID ""; gene_name "LOC115222134"; transcript_id "G49767.11"; exon_number "1"; uniq_trans_id "G49767.11";
NC_043015.1	PBRI	exon	31517404	31517688	.	+	.	gene_id "LOC115222134"; ID ""; gene_name "LOC115222134"; transcript_id "G49767.11"; exon_number "2"; uniq_trans_id "G49767.11";
NC_043015.1	PBRI	exon	31524941	31525058	.	+	.	gene_id "LOC115222134"; ID ""; gene_name "LOC115222134"; transcript_id "G49767.11"; exon_number "3"; uniq_trans_id "G49767.11";
NC_043015.1	PBRI	exon	31527286	31527482	.	+	.	gene_id "LOC115222134"; ID ""; gene_name "LOC115222134"; transcript_id "G49767.11"; exon_number "4"; uniq_trans_id "G49767.11";
NC_043015.1	PBRI	exon	31528622	31528779	.	+	.	gene_id "LOC115222134"; ID ""; gene_name "LOC115222134"; transcript_id "G49767.11"; exon_number "5"; uniq_trans_id "G49767.11";
NC_043015.1	PBRI	exon	31529591	31529726	.	+	.	gene_id "LOC115222134"; ID ""; gene_name "LOC115222134"; transcript_id "G49767.11"; exon_number "6"; uniq_trans_id "G49767.11";
NC_043015.1	PBRI	exon	31530708	31530799	.	+	.	gene_id "LOC115222134"; ID ""; gene_name "LOC115222134"; transcript_id "G49767.11"; exon_number "7"; uniq_trans_id "G49767.11";
NC_043015.1	PBRI	exon	31532915	31533140	.	+	.	gene_id "LOC115222134"; ID ""; gene_name "LOC115222134"; transcript_id "G49767.11"; exon_number "8"; uniq_trans_id "G49767.11";
NC_043015.1	PBRI	exon	31535181	31535320	.	+	.	gene_id "LOC115222134"; ID ""; gene_name "LOC115222134"; transcript_id "G49767.11"; exon_number "9"; uniq_trans_id "G49767.11";
NC_043015.1	PBRI	exon	31536098	31536248	.	+	.	gene_id "LOC115222134"; ID ""; gene_name "LOC115222134"; transcript_id "G49767.11"; exon_number "10"; uniq_trans_id "G49767.11";
NC_043015.1	PBRI	exon	31536955	31537125	.	+	.	gene_id "LOC115222134"; ID ""; gene_name "LOC115222134"; transcript_id "G49767.11"; exon_number "11"; uniq_trans_id "G49767.11";
NC_043015.1	PBRI	exon	31539498	31539662	.	+	.	gene_id "LOC115222134"; ID ""; gene_name "LOC115222134"; transcript_id "G49767.11"; exon_number "12"; uniq_trans_id "G49767.11";
NC_043015.1	PBRI	exon	31546170	31546347	.	+	.	gene_id "LOC115222134"; ID ""; gene_name "LOC115222134"; transcript_id "G49767.11"; exon_number "13"; uniq_trans_id "G49767.11";
NC_043015.1	PBRI	exon	31547664	31549652	.	+	.	gene_id "LOC115222134"; ID ""; gene_name "LOC115222134"; transcript_id "G49767.11"; exon_number "14"; uniq_trans_id "G49767.11";
NC_043015.1	Gnomon	transcript	31474557	31548299	.	+	.	gene_id "LOC115222134"; ID "XM_029792267.2"; gene_name "LOC115222134"; transcript_id "XM_029792267.2";
NC_043015.1	Gnomon	CDS	31495540	31495621	.	+	0	gene_id "LOC115222134"; db_xref "GeneID:115222134"; gbkey "CDS"; gene "LOC115222134"; ID ""; gene_name "LOC115222134"; transcript_id "XM_029792267.2"; product "uncharacterized protein LOC115222134 isoform X1"; protein_id "XP_029648127.1"; exon_number "2";
NC_043015.1	Gnomon	CDS	31517404	31517688	.	+	2	gene_id "LOC115222134"; db_xref "GeneID:115222134"; gbkey "CDS"; gene "LOC115222134"; ID ""; gene_name "LOC115222134"; transcript_id "XM_029792267.2"; product "uncharacterized protein LOC115222134 isoform X1"; protein_id "XP_029648127.1"; exon_number "3";
NC_043015.1	Gnomon	CDS	31524941	31525058	.	+	2	gene_id "LOC115222134"; db_xref "GeneID:115222134"; gbkey "CDS"; gene "LOC115222134"; ID ""; gene_name "LOC115222134"; transcript_id "XM_029792267.2"; product "uncharacterized protein LOC115222134 isoform X1"; protein_id "XP_029648127.1"; exon_number "4";
NC_043015.1	Gnomon	CDS	31527286	31527482	.	+	1	gene_id "LOC115222134"; db_xref "GeneID:115222134"; gbkey "CDS"; gene "LOC115222134"; ID ""; gene_name "LOC115222134"; transcript_id "XM_029792267.2"; product "uncharacterized protein LOC115222134 isoform X1"; protein_id "XP_029648127.1"; exon_number "5";
NC_043015.1	Gnomon	CDS	31528622	31528779	.	+	2	gene_id "LOC115222134"; db_xref "GeneID:115222134"; gbkey "CDS"; gene "LOC115222134"; ID ""; gene_name "LOC115222134"; transcript_id "XM_029792267.2"; product "uncharacterized protein LOC115222134 isoform X1"; protein_id "XP_029648127.1"; exon_number "6";
NC_043015.1	Gnomon	CDS	31529591	31529726	.	+	0	gene_id "LOC115222134"; db_xref "GeneID:115222134"; gbkey "CDS"; gene "LOC115222134"; ID ""; gene_name "LOC115222134"; transcript_id "XM_029792267.2"; product "uncharacterized protein LOC115222134 isoform X1"; protein_id "XP_029648127.1"; exon_number "7";
NC_043015.1	Gnomon	CDS	31530708	31530799	.	+	2	gene_id "LOC115222134"; db_xref "GeneID:115222134"; gbkey "CDS"; gene "LOC115222134"; ID ""; gene_name "LOC115222134"; transcript_id "XM_029792267.2"; product "uncharacterized protein LOC115222134 isoform X1"; protein_id "XP_029648127.1"; exon_number "8";
NC_043015.1	Gnomon	CDS	31532915	31533140	.	+	0	gene_id "LOC115222134"; db_xref "GeneID:115222134"; gbkey "CDS"; gene "LOC115222134"; ID ""; gene_name "LOC115222134"; transcript_id "XM_029792267.2"; product "uncharacterized protein LOC115222134 isoform X1"; protein_id "XP_029648127.1"; exon_number "9";
NC_043015.1	Gnomon	CDS	31535181	31535320	.	+	2	gene_id "LOC115222134"; db_xref "GeneID:115222134"; gbkey "CDS"; gene "LOC115222134"; ID ""; gene_name "LOC115222134"; transcript_id "XM_029792267.2"; product "uncharacterized protein LOC115222134 isoform X1"; protein_id "XP_029648127.1"; exon_number "10";
NC_043015.1	Gnomon	CDS	31536098	31536248	.	+	0	gene_id "LOC115222134"; db_xref "GeneID:115222134"; gbkey "CDS"; gene "LOC115222134"; ID ""; gene_name "LOC115222134"; transcript_id "XM_029792267.2"; product "uncharacterized protein LOC115222134 isoform X1"; protein_id "XP_029648127.1"; exon_number "11";
NC_043015.1	Gnomon	CDS	31536955	31537125	.	+	2	gene_id "LOC115222134"; db_xref "GeneID:115222134"; gbkey "CDS"; gene "LOC115222134"; ID ""; gene_name "LOC115222134"; transcript_id "XM_029792267.2"; product "uncharacterized protein LOC115222134 isoform X1"; protein_id "XP_029648127.1"; exon_number "12";
NC_043015.1	Gnomon	CDS	31539498	31539662	.	+	2	gene_id "LOC115222134"; db_xref "GeneID:115222134"; gbkey "CDS"; gene "LOC115222134"; ID ""; gene_name "LOC115222134"; transcript_id "XM_029792267.2"; product "uncharacterized protein LOC115222134 isoform X1"; protein_id "XP_029648127.1"; exon_number "13";
NC_043015.1	Gnomon	CDS	31540799	31540917	.	+	2	gene_id "LOC115222134"; db_xref "GeneID:115222134"; gbkey "CDS"; gene "LOC115222134"; ID ""; gene_name "LOC115222134"; transcript_id "XM_029792267.2"; product "uncharacterized protein LOC115222134 isoform X1"; protein_id "XP_029648127.1"; exon_number "14";
NC_043015.1	Gnomon	CDS	31546170	31546347	.	+	0	gene_id "LOC115222134"; db_xref "GeneID:115222134"; gbkey "CDS"; gene "LOC115222134"; ID ""; gene_name "LOC115222134"; transcript_id "XM_029792267.2"; product "uncharacterized protein LOC115222134 isoform X1"; protein_id "XP_029648127.1"; exon_number "15";
NC_043015.1	Gnomon	CDS	31547664	31547998	.	+	2	gene_id "LOC115222134"; db_xref "GeneID:115222134"; gbkey "CDS"; gene "LOC115222134"; ID ""; gene_name "LOC115222134"; transcript_id "XM_029792267.2"; product "uncharacterized protein LOC115222134 isoform X1"; protein_id "XP_029648127.1"; exon_number "16";
NC_043015.1	Gnomon	exon	31474557	31475009	.	+	.	gene_id "LOC115222134"; db_xref "GeneID:115222134"; gbkey "mRNA"; gene "LOC115222134"; ID ""; gene_name "LOC115222134"; transcript_id "XM_029792267.2"; product "uncharacterized LOC115222134, transcript variant X2"; exon_number "1"; model_evidence "Supporting evidence includes similarity to: 100% coverage of the annotated genomic feature by RNAseq alignments, including 39 samples with support for all annotated introns";
NC_043015.1	Gnomon	exon	31495517	31495621	.	+	.	gene_id "LOC115222134"; db_xref "GeneID:115222134"; gbkey "mRNA"; gene "LOC115222134"; ID ""; gene_name "LOC115222134"; transcript_id "XM_029792267.2"; product "uncharacterized LOC115222134, transcript variant X2"; exon_number "2"; model_evidence "Supporting evidence includes similarity to: 100% coverage of the annotated genomic feature by RNAseq alignments, including 39 samples with support for all annotated introns";
```
