## Supplementary material for "Cell type diversity in a developing octopus brain": Supplementary Data 1.gtf (part 371 of 491)

```
NC_043015.1	Gnomon	exon	31517404	31517688	.	+	.	gene_id "LOC115222134"; db_xref "GeneID:115222134"; gbkey "mRNA"; gene "LOC115222134"; ID ""; gene_name "LOC115222134"; transcript_id "XM_029792267.2"; product "uncharacterized LOC115222134, transcript variant X2"; exon_number "3"; model_evidence "Supporting evidence includes similarity to: 100% coverage of the annotated genomic feature by RNAseq alignments, including 39 samples with support for all annotated introns";
NC_043015.1	Gnomon	exon	31524941	31525058	.	+	.	gene_id "LOC115222134"; db_xref "GeneID:115222134"; gbkey "mRNA"; gene "LOC115222134"; ID ""; gene_name "LOC115222134"; transcript_id "XM_029792267.2"; product "uncharacterized LOC115222134, transcript variant X2"; exon_number "4"; model_evidence "Supporting evidence includes similarity to: 100% coverage of the annotated genomic feature by RNAseq alignments, including 39 samples with support for all annotated introns";
NC_043015.1	Gnomon	exon	31527286	31527482	.	+	.	gene_id "LOC115222134"; db_xref "GeneID:115222134"; gbkey "mRNA"; gene "LOC115222134"; ID ""; gene_name "LOC115222134"; transcript_id "XM_029792267.2"; product "uncharacterized LOC115222134, transcript variant X2"; exon_number "5"; model_evidence "Supporting evidence includes similarity to: 100% coverage of the annotated genomic feature by RNAseq alignments, including 39 samples with support for all annotated introns";
NC_043015.1	Gnomon	exon	31528622	31528779	.	+	.	gene_id "LOC115222134"; db_xref "GeneID:115222134"; gbkey "mRNA"; gene "LOC115222134"; ID ""; gene_name "LOC115222134"; transcript_id "XM_029792267.2"; product "uncharacterized LOC115222134, transcript variant X2"; exon_number "6"; model_evidence "Supporting evidence includes similarity to: 100% coverage of the annotated genomic feature by RNAseq alignments, including 39 samples with support for all annotated introns";
NC_043015.1	Gnomon	exon	31529591	31529726	.	+	.	gene_id "LOC115222134"; db_xref "GeneID:115222134"; gbkey "mRNA"; gene "LOC115222134"; ID ""; gene_name "LOC115222134"; transcript_id "XM_029792267.2"; product "uncharacterized LOC115222134, transcript variant X2"; exon_number "7"; model_evidence "Supporting evidence includes similarity to: 100% coverage of the annotated genomic feature by RNAseq alignments, including 39 samples with support for all annotated introns";
NC_043015.1	Gnomon	exon	31530708	31530799	.	+	.	gene_id "LOC115222134"; db_xref "GeneID:115222134"; gbkey "mRNA"; gene "LOC115222134"; ID ""; gene_name "LOC115222134"; transcript_id "XM_029792267.2"; product "uncharacterized LOC115222134, transcript variant X2"; exon_number "8"; model_evidence "Supporting evidence includes similarity to: 100% coverage of the annotated genomic feature by RNAseq alignments, including 39 samples with support for all annotated introns";
NC_043015.1	Gnomon	exon	31532915	31533140	.	+	.	gene_id "LOC115222134"; db_xref "GeneID:115222134"; gbkey "mRNA"; gene "LOC115222134"; ID ""; gene_name "LOC115222134"; transcript_id "XM_029792267.2"; product "uncharacterized LOC115222134, transcript variant X2"; exon_number "9"; model_evidence "Supporting evidence includes similarity to: 100% coverage of the annotated genomic feature by RNAseq alignments, including 39 samples with support for all annotated introns";
NC_043015.1	Gnomon	exon	31535181	31535320	.	+	.	gene_id "LOC115222134"; db_xref "GeneID:115222134"; gbkey "mRNA"; gene "LOC115222134"; ID ""; gene_name "LOC115222134"; transcript_id "XM_029792267.2"; product "uncharacterized LOC115222134, transcript variant X2"; exon_number "10"; model_evidence "Supporting evidence includes similarity to: 100% coverage of the annotated genomic feature by RNAseq alignments, including 39 samples with support for all annotated introns";
NC_043015.1	Gnomon	exon	31536098	31536248	.	+	.	gene_id "LOC115222134"; db_xref "GeneID:115222134"; gbkey "mRNA"; gene "LOC115222134"; ID ""; gene_name "LOC115222134"; transcript_id "XM_029792267.2"; product "uncharacterized LOC115222134, transcript variant X2"; exon_number "11"; model_evidence "Supporting evidence includes similarity to: 100% coverage of the annotated genomic feature by RNAseq alignments, including 39 samples with support for all annotated introns";
NC_043015.1	Gnomon	exon	31536955	31537125	.	+	.	gene_id "LOC115222134"; db_xref "GeneID:115222134"; gbkey "mRNA"; gene "LOC115222134"; ID ""; gene_name "LOC115222134"; transcript_id "XM_029792267.2"; product "uncharacterized LOC115222134, transcript variant X2"; exon_number "12"; model_evidence "Supporting evidence includes similarity to: 100% coverage of the annotated genomic feature by RNAseq alignments, including 39 samples with support for all annotated introns";
NC_043015.1	Gnomon	exon	31539498	31539662	.	+	.	gene_id "LOC115222134"; db_xref "GeneID:115222134"; gbkey "mRNA"; gene "LOC115222134"; ID ""; gene_name "LOC115222134"; transcript_id "XM_029792267.2"; product "uncharacterized LOC115222134, transcript variant X2"; exon_number "13"; model_evidence "Supporting evidence includes similarity to: 100% coverage of the annotated genomic feature by RNAseq alignments, including 39 samples with support for all annotated introns";
NC_043015.1	Gnomon	exon	31540799	31540917	.	+	.	gene_id "LOC115222134"; db_xref "GeneID:115222134"; gbkey "mRNA"; gene "LOC115222134"; ID ""; gene_name "LOC115222134"; transcript_id "XM_029792267.2"; product "uncharacterized LOC115222134, transcript variant X2"; exon_number "14"; model_evidence "Supporting evidence includes similarity to: 100% coverage of the annotated genomic feature by RNAseq alignments, including 39 samples with support for all annotated introns";
NC_043015.1	Gnomon	exon	31546170	31546347	.	+	.	gene_id "LOC115222134"; db_xref "GeneID:115222134"; gbkey "mRNA"; gene "LOC115222134"; ID ""; gene_name "LOC115222134"; transcript_id "XM_029792267.2"; product "uncharacterized LOC115222134, transcript variant X2"; exon_number "15"; model_evidence "Supporting evidence includes similarity to: 100% coverage of the annotated genomic feature by RNAseq alignments, including 39 samples with support for all annotated introns";
NC_043015.1	Gnomon	exon	31547664	31548299	.	+	.	gene_id "LOC115222134"; db_xref "GeneID:115222134"; gbkey "mRNA"; gene "LOC115222134"; ID ""; gene_name "LOC115222134"; transcript_id "XM_029792267.2"; product "uncharacterized LOC115222134, transcript variant X2"; exon_number "16"; model_evidence "Supporting evidence includes similarity to: 100% coverage of the annotated genomic feature by RNAseq alignments, including 39 samples with support for all annotated introns";
NC_043015.1	Gnomon	start_codon	31495540	31495542	.	+	0	gene_id "LOC115222134"; db_xref "GeneID:115222134"; gbkey "CDS"; gene "LOC115222134"; ID ""; gene_name "LOC115222134"; transcript_id "XM_029792267.2"; product "uncharacterized protein LOC115222134 isoform X1"; protein_id "XP_029648127.1"; exon_number "2";
NC_043015.1	Gnomon	stop_codon	31547999	31548001	.	+	0	gene_id "LOC115222134"; db_xref "GeneID:115222134"; gbkey "CDS"; gene "LOC115222134"; ID ""; gene_name "LOC115222134"; transcript_id "XM_029792267.2"; product "uncharacterized protein LOC115222134 isoform X1"; protein_id "XP_029648127.1"; exon_number "16";
NC_043015.1	Gnomon	transcript	31495314	31548299	.	+	.	gene_id "LOC115222134"; ID "XM_029792268.2"; gene_name "LOC115222134"; transcript_id "XM_029792268.2";
NC_043015.1	Gnomon	CDS	31495540	31495621	.	+	0	gene_id "LOC115222134"; db_xref "GeneID:115222134"; gbkey "CDS"; gene "LOC115222134"; ID ""; gene_name "LOC115222134"; transcript_id "XM_029792268.2"; product "uncharacterized protein LOC115222134 isoform X2"; protein_id "XP_029648128.1"; exon_number "1";
NC_043015.1	Gnomon	CDS	31517404	31517688	.	+	2	gene_id "LOC115222134"; db_xref "GeneID:115222134"; gbkey "CDS"; gene "LOC115222134"; ID ""; gene_name "LOC115222134"; transcript_id "XM_029792268.2"; product "uncharacterized protein LOC115222134 isoform X2"; protein_id "XP_029648128.1"; exon_number "2";
NC_043015.1	Gnomon	CDS	31524941	31525058	.	+	2	gene_id "LOC115222134"; db_xref "GeneID:115222134"; gbkey "CDS"; gene "LOC115222134"; ID ""; gene_name "LOC115222134"; transcript_id "XM_029792268.2"; product "uncharacterized protein LOC115222134 isoform X2"; protein_id "XP_029648128.1"; exon_number "3";
NC_043015.1	Gnomon	CDS	31527286	31527482	.	+	1	gene_id "LOC115222134"; db_xref "GeneID:115222134"; gbkey "CDS"; gene "LOC115222134"; ID ""; gene_name "LOC115222134"; transcript_id "XM_029792268.2"; product "uncharacterized protein LOC115222134 isoform X2"; protein_id "XP_029648128.1"; exon_number "4";
NC_043015.1	Gnomon	CDS	31528622	31528779	.	+	2	gene_id "LOC115222134"; db_xref "GeneID:115222134"; gbkey "CDS"; gene "LOC115222134"; ID ""; gene_name "LOC115222134"; transcript_id "XM_029792268.2"; product "uncharacterized protein LOC115222134 isoform X2"; protein_id "XP_029648128.1"; exon_number "5";
NC_043015.1	Gnomon	CDS	31529591	31529726	.	+	0	gene_id "LOC115222134"; db_xref "GeneID:115222134"; gbkey "CDS"; gene "LOC115222134"; ID ""; gene_name "LOC115222134"; transcript_id "XM_029792268.2"; product "uncharacterized protein LOC115222134 isoform X2"; protein_id "XP_029648128.1"; exon_number "6";
NC_043015.1	Gnomon	CDS	31530708	31530799	.	+	2	gene_id "LOC115222134"; db_xref "GeneID:115222134"; gbkey "CDS"; gene "LOC115222134"; ID ""; gene_name "LOC115222134"; transcript_id "XM_029792268.2"; product "uncharacterized protein LOC115222134 isoform X2"; protein_id "XP_029648128.1"; exon_number "7";
NC_043015.1	Gnomon	CDS	31532915	31533140	.	+	0	gene_id "LOC115222134"; db_xref "GeneID:115222134"; gbkey "CDS"; gene "LOC115222134"; ID ""; gene_name "LOC115222134"; transcript_id "XM_029792268.2"; product "uncharacterized protein LOC115222134 isoform X2"; protein_id "XP_029648128.1"; exon_number "8";
NC_043015.1	Gnomon	CDS	31535181	31535320	.	+	2	gene_id "LOC115222134"; db_xref "GeneID:115222134"; gbkey "CDS"; gene "LOC115222134"; ID ""; gene_name "LOC115222134"; transcript_id "XM_029792268.2"; product "uncharacterized protein LOC115222134 isoform X2"; protein_id "XP_029648128.1"; exon_number "9";
NC_043015.1	Gnomon	CDS	31536098	31536242	.	+	0	gene_id "LOC115222134"; db_xref "GeneID:115222134"; gbkey "CDS"; gene "LOC115222134"; ID ""; gene_name "LOC115222134"; transcript_id "XM_029792268.2"; product "uncharacterized protein LOC115222134 isoform X2"; protein_id "XP_029648128.1"; exon_number "10";
NC_043015.1	Gnomon	CDS	31536955	31537125	.	+	2	gene_id "LOC115222134"; db_xref "GeneID:115222134"; gbkey "CDS"; gene "LOC115222134"; ID ""; gene_name "LOC115222134"; transcript_id "XM_029792268.2"; product "uncharacterized protein LOC115222134 isoform X2"; protein_id "XP_029648128.1"; exon_number "11";
NC_043015.1	Gnomon	CDS	31539498	31539662	.	+	2	gene_id "LOC115222134"; db_xref "GeneID:115222134"; gbkey "CDS"; gene "LOC115222134"; ID ""; gene_name "LOC115222134"; transcript_id "XM_029792268.2"; product "uncharacterized protein LOC115222134 isoform X2"; protein_id "XP_029648128.1"; exon_number "12";
NC_043015.1	Gnomon	CDS	31540799	31540917	.	+	2	gene_id "LOC115222134"; db_xref "GeneID:115222134"; gbkey "CDS"; gene "LOC115222134"; ID ""; gene_name "LOC115222134"; transcript_id "XM_029792268.2"; product "uncharacterized protein LOC115222134 isoform X2"; protein_id "XP_029648128.1"; exon_number "13";
NC_043015.1	Gnomon	CDS	31546170	31546347	.	+	0	gene_id "LOC115222134"; db_xref "GeneID:115222134"; gbkey "CDS"; gene "LOC115222134"; ID ""; gene_name "LOC115222134"; transcript_id "XM_029792268.2"; product "uncharacterized protein LOC115222134 isoform X2"; protein_id "XP_029648128.1"; exon_number "14";
NC_043015.1	Gnomon	CDS	31547664	31547998	.	+	2	gene_id "LOC115222134"; db_xref "GeneID:115222134"; gbkey "CDS"; gene "LOC115222134"; ID ""; gene_name "LOC115222134"; transcript_id "XM_029792268.2"; product "uncharacterized protein LOC115222134 isoform X2"; protein_id "XP_029648128.1"; exon_number "15";
NC_043015.1	Gnomon	exon	31495314	31495621	.	+	.	gene_id "LOC115222134"; db_xref "GeneID:115222134"; gbkey "mRNA"; gene "LOC115222134"; ID ""; gene_name "LOC115222134"; transcript_id "XM_029792268.2"; product "uncharacterized LOC115222134, transcript variant X4"; exon_number "1"; model_evidence "Supporting evidence includes similarity to: 100% coverage of the annotated genomic feature by RNAseq alignments, including 33 samples with support for all annotated introns";
NC_043015.1	Gnomon	exon	31517404	31517688	.	+	.	gene_id "LOC115222134"; db_xref "GeneID:115222134"; gbkey "mRNA"; gene "LOC115222134"; ID ""; gene_name "LOC115222134"; transcript_id "XM_029792268.2"; product "uncharacterized LOC115222134, transcript variant X4"; exon_number "2"; model_evidence "Supporting evidence includes similarity to: 100% coverage of the annotated genomic feature by RNAseq alignments, including 33 samples with support for all annotated introns";
NC_043015.1	Gnomon	exon	31524941	31525058	.	+	.	gene_id "LOC115222134"; db_xref "GeneID:115222134"; gbkey "mRNA"; gene "LOC115222134"; ID ""; gene_name "LOC115222134"; transcript_id "XM_029792268.2"; product "uncharacterized LOC115222134, transcript variant X4"; exon_number "3"; model_evidence "Supporting evidence includes similarity to: 100% coverage of the annotated genomic feature by RNAseq alignments, including 33 samples with support for all annotated introns";
NC_043015.1	Gnomon	exon	31527286	31527482	.	+	.	gene_id "LOC115222134"; db_xref "GeneID:115222134"; gbkey "mRNA"; gene "LOC115222134"; ID ""; gene_name "LOC115222134"; transcript_id "XM_029792268.2"; product "uncharacterized LOC115222134, transcript variant X4"; exon_number "4"; model_evidence "Supporting evidence includes similarity to: 100% coverage of the annotated genomic feature by RNAseq alignments, including 33 samples with support for all annotated introns";
NC_043015.1	Gnomon	exon	31528622	31528779	.	+	.	gene_id "LOC115222134"; db_xref "GeneID:115222134"; gbkey "mRNA"; gene "LOC115222134"; ID ""; gene_name "LOC115222134"; transcript_id "XM_029792268.2"; product "uncharacterized LOC115222134, transcript variant X4"; exon_number "5"; model_evidence "Supporting evidence includes similarity to: 100% coverage of the annotated genomic feature by RNAseq alignments, including 33 samples with support for all annotated introns";
NC_043015.1	Gnomon	exon	31529591	31529726	.	+	.	gene_id "LOC115222134"; db_xref "GeneID:115222134"; gbkey "mRNA"; gene "LOC115222134"; ID ""; gene_name "LOC115222134"; transcript_id "XM_029792268.2"; product "uncharacterized LOC115222134, transcript variant X4"; exon_number "6"; model_evidence "Supporting evidence includes similarity to: 100% coverage of the annotated genomic feature by RNAseq alignments, including 33 samples with support for all annotated introns";
NC_043015.1	Gnomon	exon	31530708	31530799	.	+	.	gene_id "LOC115222134"; db_xref "GeneID:115222134"; gbkey "mRNA"; gene "LOC115222134"; ID ""; gene_name "LOC115222134"; transcript_id "XM_029792268.2"; product "uncharacterized LOC115222134, transcript variant X4"; exon_number "7"; model_evidence "Supporting evidence includes similarity to: 100% coverage of the annotated genomic feature by RNAseq alignments, including 33 samples with support for all annotated introns";
NC_043015.1	Gnomon	exon	31532915	31533140	.	+	.	gene_id "LOC115222134"; db_xref "GeneID:115222134"; gbkey "mRNA"; gene "LOC115222134"; ID ""; gene_name "LOC115222134"; transcript_id "XM_029792268.2"; product "uncharacterized LOC115222134, transcript variant X4"; exon_number "8"; model_evidence "Supporting evidence includes similarity to: 100% coverage of the annotated genomic feature by RNAseq alignments, including 33 samples with support for all annotated introns";
NC_043015.1	Gnomon	exon	31535181	31535320	.	+	.	gene_id "LOC115222134"; db_xref "GeneID:115222134"; gbkey "mRNA"; gene "LOC115222134"; ID ""; gene_name "LOC115222134"; transcript_id "XM_029792268.2"; product "uncharacterized LOC115222134, transcript variant X4"; exon_number "9"; model_evidence "Supporting evidence includes similarity to: 100% coverage of the annotated genomic feature by RNAseq alignments, including 33 samples with support for all annotated introns";
NC_043015.1	Gnomon	exon	31536098	31536242	.	+	.	gene_id "LOC115222134"; db_xref "GeneID:115222134"; gbkey "mRNA"; gene "LOC115222134"; ID ""; gene_name "LOC115222134"; transcript_id "XM_029792268.2"; product "uncharacterized LOC115222134, transcript variant X4"; exon_number "10"; model_evidence "Supporting evidence includes similarity to: 100% coverage of the annotated genomic feature by RNAseq alignments, including 33 samples with support for all annotated introns";
NC_043015.1	Gnomon	exon	31536955	31537125	.	+	.	gene_id "LOC115222134"; db_xref "GeneID:115222134"; gbkey "mRNA"; gene "LOC115222134"; ID ""; gene_name "LOC115222134"; transcript_id "XM_029792268.2"; product "uncharacterized LOC115222134, transcript variant X4"; exon_number "11"; model_evidence "Supporting evidence includes similarity to: 100% coverage of the annotated genomic feature by RNAseq alignments, including 33 samples with support for all annotated introns";
NC_043015.1	Gnomon	exon	31539498	31539662	.	+	.	gene_id "LOC115222134"; db_xref "GeneID:115222134"; gbkey "mRNA"; gene "LOC115222134"; ID ""; gene_name "LOC115222134"; transcript_id "XM_029792268.2"; product "uncharacterized LOC115222134, transcript variant X4"; exon_number "12"; model_evidence "Supporting evidence includes similarity to: 100% coverage of the annotated genomic feature by RNAseq alignments, including 33 samples with support for all annotated introns";
NC_043015.1	Gnomon	exon	31540799	31540917	.	+	.	gene_id "LOC115222134"; db_xref "GeneID:115222134"; gbkey "mRNA"; gene "LOC115222134"; ID ""; gene_name "LOC115222134"; transcript_id "XM_029792268.2"; product "uncharacterized LOC115222134, transcript variant X4"; exon_number "13"; model_evidence "Supporting evidence includes similarity to: 100% coverage of the annotated genomic feature by RNAseq alignments, including 33 samples with support for all annotated introns";
NC_043015.1	Gnomon	exon	31546170	31546347	.	+	.	gene_id "LOC115222134"; db_xref "GeneID:115222134"; gbkey "mRNA"; gene "LOC115222134"; ID ""; gene_name "LOC115222134"; transcript_id "XM_029792268.2"; product "uncharacterized LOC115222134, transcript variant X4"; exon_number "14"; model_evidence "Supporting evidence includes similarity to: 100% coverage of the annotated genomic feature by RNAseq alignments, including 33 samples with support for all annotated introns";
NC_043015.1	Gnomon	exon	31547664	31548299	.	+	.	gene_id "LOC115222134"; db_xref "GeneID:115222134"; gbkey "mRNA"; gene "LOC115222134"; ID ""; gene_name "LOC115222134"; transcript_id "XM_029792268.2"; product "uncharacterized LOC115222134, transcript variant X4"; exon_number "15"; model_evidence "Supporting evidence includes similarity to: 100% coverage of the annotated genomic feature by RNAseq alignments, including 33 samples with support for all annotated introns";
NC_043015.1	Gnomon	start_codon	31495540	31495542	.	+	0	gene_id "LOC115222134"; db_xref "GeneID:115222134"; gbkey "CDS"; gene "LOC115222134"; ID ""; gene_name "LOC115222134"; transcript_id "XM_029792268.2"; product "uncharacterized protein LOC115222134 isoform X2"; protein_id "XP_029648128.1"; exon_number "1";
NC_043015.1	Gnomon	stop_codon	31547999	31548001	.	+	0	gene_id "LOC115222134"; db_xref "GeneID:115222134"; gbkey "CDS"; gene "LOC115222134"; ID ""; gene_name "LOC115222134"; transcript_id "XM_029792268.2"; product "uncharacterized protein LOC115222134 isoform X2"; protein_id "XP_029648128.1"; exon_number "15";
NC_043015.1	Gnomon	transcript	31495315	31548299	.	+	.	gene_id "LOC115222134"; ID "XM_036511108.1"; gene_name "LOC115222134"; transcript_id "XM_036511108.1";
NC_043015.1	Gnomon	CDS	31495540	31495621	.	+	0	gene_id "LOC115222134"; db_xref "GeneID:115222134"; gbkey "CDS"; gene "LOC115222134"; ID ""; gene_name "LOC115222134"; transcript_id "XM_036511108.1"; product "uncharacterized protein LOC115222134 isoform X1"; protein_id "XP_036367001.1"; exon_number "1";
NC_043015.1	Gnomon	CDS	31517404	31517688	.	+	2	gene_id "LOC115222134"; db_xref "GeneID:115222134"; gbkey "CDS"; gene "LOC115222134"; ID ""; gene_name "LOC115222134"; transcript_id "XM_036511108.1"; product "uncharacterized protein LOC115222134 isoform X1"; protein_id "XP_036367001.1"; exon_number "2";
NC_043015.1	Gnomon	CDS	31524941	31525058	.	+	2	gene_id "LOC115222134"; db_xref "GeneID:115222134"; gbkey "CDS"; gene "LOC115222134"; ID ""; gene_name "LOC115222134"; transcript_id "XM_036511108.1"; product "uncharacterized protein LOC115222134 isoform X1"; protein_id "XP_036367001.1"; exon_number "3";
NC_043015.1	Gnomon	CDS	31527286	31527482	.	+	1	gene_id "LOC115222134"; db_xref "GeneID:115222134"; gbkey "CDS"; gene "LOC115222134"; ID ""; gene_name "LOC115222134"; transcript_id "XM_036511108.1"; product "uncharacterized protein LOC115222134 isoform X1"; protein_id "XP_036367001.1"; exon_number "4";
NC_043015.1	Gnomon	CDS	31528622	31528779	.	+	2	gene_id "LOC115222134"; db_xref "GeneID:115222134"; gbkey "CDS"; gene "LOC115222134"; ID ""; gene_name "LOC115222134"; transcript_id "XM_036511108.1"; product "uncharacterized protein LOC115222134 isoform X1"; protein_id "XP_036367001.1"; exon_number "5";
NC_043015.1	Gnomon	CDS	31529591	31529726	.	+	0	gene_id "LOC115222134"; db_xref "GeneID:115222134"; gbkey "CDS"; gene "LOC115222134"; ID ""; gene_name "LOC115222134"; transcript_id "XM_036511108.1"; product "uncharacterized protein LOC115222134 isoform X1"; protein_id "XP_036367001.1"; exon_number "6";
NC_043015.1	Gnomon	CDS	31530708	31530799	.	+	2	gene_id "LOC115222134"; db_xref "GeneID:115222134"; gbkey "CDS"; gene "LOC115222134"; ID ""; gene_name "LOC115222134"; transcript_id "XM_036511108.1"; product "uncharacterized protein LOC115222134 isoform X1"; protein_id "XP_036367001.1"; exon_number "7";
NC_043015.1	Gnomon	CDS	31532915	31533140	.	+	0	gene_id "LOC115222134"; db_xref "GeneID:115222134"; gbkey "CDS"; gene "LOC115222134"; ID ""; gene_name "LOC115222134"; transcript_id "XM_036511108.1"; product "uncharacterized protein LOC115222134 isoform X1"; protein_id "XP_036367001.1"; exon_number "8";
NC_043015.1	Gnomon	CDS	31535181	31535320	.	+	2	gene_id "LOC115222134"; db_xref "GeneID:115222134"; gbkey "CDS"; gene "LOC115222134"; ID ""; gene_name "LOC115222134"; transcript_id "XM_036511108.1"; product "uncharacterized protein LOC115222134 isoform X1"; protein_id "XP_036367001.1"; exon_number "9";
NC_043015.1	Gnomon	CDS	31536098	31536248	.	+	0	gene_id "LOC115222134"; db_xref "GeneID:115222134"; gbkey "CDS"; gene "LOC115222134"; ID ""; gene_name "LOC115222134"; transcript_id "XM_036511108.1"; product "uncharacterized protein LOC115222134 isoform X1"; protein_id "XP_036367001.1"; exon_number "10";
NC_043015.1	Gnomon	CDS	31536955	31537125	.	+	2	gene_id "LOC115222134"; db_xref "GeneID:115222134"; gbkey "CDS"; gene "LOC115222134"; ID ""; gene_name "LOC115222134"; transcript_id "XM_036511108.1"; product "uncharacterized protein LOC115222134 isoform X1"; protein_id "XP_036367001.1"; exon_number "11";
NC_043015.1	Gnomon	CDS	31539498	31539662	.	+	2	gene_id "LOC115222134"; db_xref "GeneID:115222134"; gbkey "CDS"; gene "LOC115222134"; ID ""; gene_name "LOC115222134"; transcript_id "XM_036511108.1"; product "uncharacterized protein LOC115222134 isoform X1"; protein_id "XP_036367001.1"; exon_number "12";
NC_043015.1	Gnomon	CDS	31540799	31540917	.	+	2	gene_id "LOC115222134"; db_xref "GeneID:115222134"; gbkey "CDS"; gene "LOC115222134"; ID ""; gene_name "LOC115222134"; transcript_id "XM_036511108.1"; product "uncharacterized protein LOC115222134 isoform X1"; protein_id "XP_036367001.1"; exon_number "13";
NC_043015.1	Gnomon	CDS	31546170	31546347	.	+	0	gene_id "LOC115222134"; db_xref "GeneID:115222134"; gbkey "CDS"; gene "LOC115222134"; ID ""; gene_name "LOC115222134"; transcript_id "XM_036511108.1"; product "uncharacterized protein LOC115222134 isoform X1"; protein_id "XP_036367001.1"; exon_number "14";
NC_043015.1	Gnomon	CDS	31547664	31547998	.	+	2	gene_id "LOC115222134"; db_xref "GeneID:115222134"; gbkey "CDS"; gene "LOC115222134"; ID ""; gene_name "LOC115222134"; transcript_id "XM_036511108.1"; product "uncharacterized protein LOC115222134 isoform X1"; protein_id "XP_036367001.1"; exon_number "15";
NC_043015.1	Gnomon	exon	31495315	31495621	.	+	.	gene_id "LOC115222134"; db_xref "GeneID:115222134"; gbkey "mRNA"; gene "LOC115222134"; ID ""; gene_name "LOC115222134"; transcript_id "XM_036511108.1"; product "uncharacterized LOC115222134, transcript variant X1"; exon_number "1"; model_evidence "Supporting evidence includes similarity to: 100% coverage of the annotated genomic feature by RNAseq alignments, including 41 samples with support for all annotated introns";
NC_043015.1	Gnomon	exon	31517404	31517688	.	+	.	gene_id "LOC115222134"; db_xref "GeneID:115222134"; gbkey "mRNA"; gene "LOC115222134"; ID ""; gene_name "LOC115222134"; transcript_id "XM_036511108.1"; product "uncharacterized LOC115222134, transcript variant X1"; exon_number "2"; model_evidence "Supporting evidence includes similarity to: 100% coverage of the annotated genomic feature by RNAseq alignments, including 41 samples with support for all annotated introns";
NC_043015.1	Gnomon	exon	31524941	31525058	.	+	.	gene_id "LOC115222134"; db_xref "GeneID:115222134"; gbkey "mRNA"; gene "LOC115222134"; ID ""; gene_name "LOC115222134"; transcript_id "XM_036511108.1"; product "uncharacterized LOC115222134, transcript variant X1"; exon_number "3"; model_evidence "Supporting evidence includes similarity to: 100% coverage of the annotated genomic feature by RNAseq alignments, including 41 samples with support for all annotated introns";
NC_043015.1	Gnomon	exon	31527286	31527482	.	+	.	gene_id "LOC115222134"; db_xref "GeneID:115222134"; gbkey "mRNA"; gene "LOC115222134"; ID ""; gene_name "LOC115222134"; transcript_id "XM_036511108.1"; product "uncharacterized LOC115222134, transcript variant X1"; exon_number "4"; model_evidence "Supporting evidence includes similarity to: 100% coverage of the annotated genomic feature by RNAseq alignments, including 41 samples with support for all annotated introns";
NC_043015.1	Gnomon	exon	31528622	31528779	.	+	.	gene_id "LOC115222134"; db_xref "GeneID:115222134"; gbkey "mRNA"; gene "LOC115222134"; ID ""; gene_name "LOC115222134"; transcript_id "XM_036511108.1"; product "uncharacterized LOC115222134, transcript variant X1"; exon_number "5"; model_evidence "Supporting evidence includes similarity to: 100% coverage of the annotated genomic feature by RNAseq alignments, including 41 samples with support for all annotated introns";
NC_043015.1	Gnomon	exon	31529591	31529726	.	+	.	gene_id "LOC115222134"; db_xref "GeneID:115222134"; gbkey "mRNA"; gene "LOC115222134"; ID ""; gene_name "LOC115222134"; transcript_id "XM_036511108.1"; product "uncharacterized LOC115222134, transcript variant X1"; exon_number "6"; model_evidence "Supporting evidence includes similarity to: 100% coverage of the annotated genomic feature by RNAseq alignments, including 41 samples with support for all annotated introns";
NC_043015.1	Gnomon	exon	31530708	31530799	.	+	.	gene_id "LOC115222134"; db_xref "GeneID:115222134"; gbkey "mRNA"; gene "LOC115222134"; ID ""; gene_name "LOC115222134"; transcript_id "XM_036511108.1"; product "uncharacterized LOC115222134, transcript variant X1"; exon_number "7"; model_evidence "Supporting evidence includes similarity to: 100% coverage of the annotated genomic feature by RNAseq alignments, including 41 samples with support for all annotated introns";
NC_043015.1	Gnomon	exon	31532915	31533140	.	+	.	gene_id "LOC115222134"; db_xref "GeneID:115222134"; gbkey "mRNA"; gene "LOC115222134"; ID ""; gene_name "LOC115222134"; transcript_id "XM_036511108.1"; product "uncharacterized LOC115222134, transcript variant X1"; exon_number "8"; model_evidence "Supporting evidence includes similarity to: 100% coverage of the annotated genomic feature by RNAseq alignments, including 41 samples with support for all annotated introns";
NC_043015.1	Gnomon	exon	31535181	31535320	.	+	.	gene_id "LOC115222134"; db_xref "GeneID:115222134"; gbkey "mRNA"; gene "LOC115222134"; ID ""; gene_name "LOC115222134"; transcript_id "XM_036511108.1"; product "uncharacterized LOC115222134, transcript variant X1"; exon_number "9"; model_evidence "Supporting evidence includes similarity to: 100% coverage of the annotated genomic feature by RNAseq alignments, including 41 samples with support for all annotated introns";
NC_043015.1	Gnomon	exon	31536098	31536248	.	+	.	gene_id "LOC115222134"; db_xref "GeneID:115222134"; gbkey "mRNA"; gene "LOC115222134"; ID ""; gene_name "LOC115222134"; transcript_id "XM_036511108.1"; product "uncharacterized LOC115222134, transcript variant X1"; exon_number "10"; model_evidence "Supporting evidence includes similarity to: 100% coverage of the annotated genomic feature by RNAseq alignments, including 41 samples with support for all annotated introns";
NC_043015.1	Gnomon	exon	31536955	31537125	.	+	.	gene_id "LOC115222134"; db_xref "GeneID:115222134"; gbkey "mRNA"; gene "LOC115222134"; ID ""; gene_name "LOC115222134"; transcript_id "XM_036511108.1"; product "uncharacterized LOC115222134, transcript variant X1"; exon_number "11"; model_evidence "Supporting evidence includes similarity to: 100% coverage of the annotated genomic feature by RNAseq alignments, including 41 samples with support for all annotated introns";
NC_043015.1	Gnomon	exon	31539498	31539662	.	+	.	gene_id "LOC115222134"; db_xref "GeneID:115222134"; gbkey "mRNA"; gene "LOC115222134"; ID ""; gene_name "LOC115222134"; transcript_id "XM_036511108.1"; product "uncharacterized LOC115222134, transcript variant X1"; exon_number "12"; model_evidence "Supporting evidence includes similarity to: 100% coverage of the annotated genomic feature by RNAseq alignments, including 41 samples with support for all annotated introns";
NC_043015.1	Gnomon	exon	31540799	31540917	.	+	.	gene_id "LOC115222134"; db_xref "GeneID:115222134"; gbkey "mRNA"; gene "LOC115222134"; ID ""; gene_name "LOC115222134"; transcript_id "XM_036511108.1"; product "uncharacterized LOC115222134, transcript variant X1"; exon_number "13"; model_evidence "Supporting evidence includes similarity to: 100% coverage of the annotated genomic feature by RNAseq alignments, including 41 samples with support for all annotated introns";
NC_043015.1	Gnomon	exon	31546170	31546347	.	+	.	gene_id "LOC115222134"; db_xref "GeneID:115222134"; gbkey "mRNA"; gene "LOC115222134"; ID ""; gene_name "LOC115222134"; transcript_id "XM_036511108.1"; product "uncharacterized LOC115222134, transcript variant X1"; exon_number "14"; model_evidence "Supporting evidence includes similarity to: 100% coverage of the annotated genomic feature by RNAseq alignments, including 41 samples with support for all annotated introns";
NC_043015.1	Gnomon	exon	31547664	31548299	.	+	.	gene_id "LOC115222134"; db_xref "GeneID:115222134"; gbkey "mRNA"; gene "LOC115222134"; ID ""; gene_name "LOC115222134"; transcript_id "XM_036511108.1"; product "uncharacterized LOC115222134, transcript variant X1"; exon_number "15"; model_evidence "Supporting evidence includes similarity to: 100% coverage of the annotated genomic feature by RNAseq alignments, including 41 samples with support for all annotated introns";
NC_043015.1	Gnomon	start_codon	31495540	31495542	.	+	0	gene_id "LOC115222134"; db_xref "GeneID:115222134"; gbkey "CDS"; gene "LOC115222134"; ID ""; gene_name "LOC115222134"; transcript_id "XM_036511108.1"; product "uncharacterized protein LOC115222134 isoform X1"; protein_id "XP_036367001.1"; exon_number "1";
NC_043015.1	Gnomon	stop_codon	31547999	31548001	.	+	0	gene_id "LOC115222134"; db_xref "GeneID:115222134"; gbkey "CDS"; gene "LOC115222134"; ID ""; gene_name "LOC115222134"; transcript_id "XM_036511108.1"; product "uncharacterized protein LOC115222134 isoform X1"; protein_id "XP_036367001.1"; exon_number "15";
NC_043015.1	Gnomon	transcript	31487558	31548299	.	+	.	gene_id "LOC115222134"; ID "XM_036511109.1"; gene_name "LOC115222134"; transcript_id "XM_036511109.1";
NC_043015.1	Gnomon	CDS	31495540	31495621	.	+	0	gene_id "LOC115222134"; db_xref "GeneID:115222134"; gbkey "CDS"; gene "LOC115222134"; ID ""; gene_name "LOC115222134"; transcript_id "XM_036511109.1"; product "uncharacterized protein LOC115222134 isoform X1"; protein_id "XP_036367002.1"; exon_number "2";
NC_043015.1	Gnomon	CDS	31517404	31517688	.	+	2	gene_id "LOC115222134"; db_xref "GeneID:115222134"; gbkey "CDS"; gene "LOC115222134"; ID ""; gene_name "LOC115222134"; transcript_id "XM_036511109.1"; product "uncharacterized protein LOC115222134 isoform X1"; protein_id "XP_036367002.1"; exon_number "3";
NC_043015.1	Gnomon	CDS	31524941	31525058	.	+	2	gene_id "LOC115222134"; db_xref "GeneID:115222134"; gbkey "CDS"; gene "LOC115222134"; ID ""; gene_name "LOC115222134"; transcript_id "XM_036511109.1"; product "uncharacterized protein LOC115222134 isoform X1"; protein_id "XP_036367002.1"; exon_number "4";
NC_043015.1	Gnomon	CDS	31527286	31527482	.	+	1	gene_id "LOC115222134"; db_xref "GeneID:115222134"; gbkey "CDS"; gene "LOC115222134"; ID ""; gene_name "LOC115222134"; transcript_id "XM_036511109.1"; product "uncharacterized protein LOC115222134 isoform X1"; protein_id "XP_036367002.1"; exon_number "5";
NC_043015.1	Gnomon	CDS	31528622	31528779	.	+	2	gene_id "LOC115222134"; db_xref "GeneID:115222134"; gbkey "CDS"; gene "LOC115222134"; ID ""; gene_name "LOC115222134"; transcript_id "XM_036511109.1"; product "uncharacterized protein LOC115222134 isoform X1"; protein_id "XP_036367002.1"; exon_number "6";
NC_043015.1	Gnomon	CDS	31529591	31529726	.	+	0	gene_id "LOC115222134"; db_xref "GeneID:115222134"; gbkey "CDS"; gene "LOC115222134"; ID ""; gene_name "LOC115222134"; transcript_id "XM_036511109.1"; product "uncharacterized protein LOC115222134 isoform X1"; protein_id "XP_036367002.1"; exon_number "7";
NC_043015.1	Gnomon	CDS	31530708	31530799	.	+	2	gene_id "LOC115222134"; db_xref "GeneID:115222134"; gbkey "CDS"; gene "LOC115222134"; ID ""; gene_name "LOC115222134"; transcript_id "XM_036511109.1"; product "uncharacterized protein LOC115222134 isoform X1"; protein_id "XP_036367002.1"; exon_number "8";
NC_043015.1	Gnomon	CDS	31532915	31533140	.	+	0	gene_id "LOC115222134"; db_xref "GeneID:115222134"; gbkey "CDS"; gene "LOC115222134"; ID ""; gene_name "LOC115222134"; transcript_id "XM_036511109.1"; product "uncharacterized protein LOC115222134 isoform X1"; protein_id "XP_036367002.1"; exon_number "9";
NC_043015.1	Gnomon	CDS	31535181	31535320	.	+	2	gene_id "LOC115222134"; db_xref "GeneID:115222134"; gbkey "CDS"; gene "LOC115222134"; ID ""; gene_name "LOC115222134"; transcript_id "XM_036511109.1"; product "uncharacterized protein LOC115222134 isoform X1"; protein_id "XP_036367002.1"; exon_number "10";
NC_043015.1	Gnomon	CDS	31536098	31536248	.	+	0	gene_id "LOC115222134"; db_xref "GeneID:115222134"; gbkey "CDS"; gene "LOC115222134"; ID ""; gene_name "LOC115222134"; transcript_id "XM_036511109.1"; product "uncharacterized protein LOC115222134 isoform X1"; protein_id "XP_036367002.1"; exon_number "11";
NC_043015.1	Gnomon	CDS	31536955	31537125	.	+	2	gene_id "LOC115222134"; db_xref "GeneID:115222134"; gbkey "CDS"; gene "LOC115222134"; ID ""; gene_name "LOC115222134"; transcript_id "XM_036511109.1"; product "uncharacterized protein LOC115222134 isoform X1"; protein_id "XP_036367002.1"; exon_number "12";
NC_043015.1	Gnomon	CDS	31539498	31539662	.	+	2	gene_id "LOC115222134"; db_xref "GeneID:115222134"; gbkey "CDS"; gene "LOC115222134"; ID ""; gene_name "LOC115222134"; transcript_id "XM_036511109.1"; product "uncharacterized protein LOC115222134 isoform X1"; protein_id "XP_036367002.1"; exon_number "13";
NC_043015.1	Gnomon	CDS	31540799	31540917	.	+	2	gene_id "LOC115222134"; db_xref "GeneID:115222134"; gbkey "CDS"; gene "LOC115222134"; ID ""; gene_name "LOC115222134"; transcript_id "XM_036511109.1"; product "uncharacterized protein LOC115222134 isoform X1"; protein_id "XP_036367002.1"; exon_number "14";
NC_043015.1	Gnomon	CDS	31546170	31546347	.	+	0	gene_id "LOC115222134"; db_xref "GeneID:115222134"; gbkey "CDS"; gene "LOC115222134"; ID ""; gene_name "LOC115222134"; transcript_id "XM_036511109.1"; product "uncharacterized protein LOC115222134 isoform X1"; protein_id "XP_036367002.1"; exon_number "15";
NC_043015.1	Gnomon	CDS	31547664	31547998	.	+	2	gene_id "LOC115222134"; db_xref "GeneID:115222134"; gbkey "CDS"; gene "LOC115222134"; ID ""; gene_name "LOC115222134"; transcript_id "XM_036511109.1"; product "uncharacterized protein LOC115222134 isoform X1"; protein_id "XP_036367002.1"; exon_number "16";
NC_043015.1	Gnomon	exon	31487558	31487576	.	+	.	gene_id "LOC115222134"; db_xref "GeneID:115222134"; gbkey "mRNA"; gene "LOC115222134"; ID ""; gene_name "LOC115222134"; transcript_id "XM_036511109.1"; product "uncharacterized LOC115222134, transcript variant X3"; exon_number "1"; model_evidence "Supporting evidence includes similarity to: 100% coverage of the annotated genomic feature by RNAseq alignments, including 26 samples with support for all annotated introns";
NC_043015.1	Gnomon	exon	31495517	31495621	.	+	.	gene_id "LOC115222134"; db_xref "GeneID:115222134"; gbkey "mRNA"; gene "LOC115222134"; ID ""; gene_name "LOC115222134"; transcript_id "XM_036511109.1"; product "uncharacterized LOC115222134, transcript variant X3"; exon_number "2"; model_evidence "Supporting evidence includes similarity to: 100% coverage of the annotated genomic feature by RNAseq alignments, including 26 samples with support for all annotated introns";
NC_043015.1	Gnomon	exon	31517404	31517688	.	+	.	gene_id "LOC115222134"; db_xref "GeneID:115222134"; gbkey "mRNA"; gene "LOC115222134"; ID ""; gene_name "LOC115222134"; transcript_id "XM_036511109.1"; product "uncharacterized LOC115222134, transcript variant X3"; exon_number "3"; model_evidence "Supporting evidence includes similarity to: 100% coverage of the annotated genomic feature by RNAseq alignments, including 26 samples with support for all annotated introns";
NC_043015.1	Gnomon	exon	31524941	31525058	.	+	.	gene_id "LOC115222134"; db_xref "GeneID:115222134"; gbkey "mRNA"; gene "LOC115222134"; ID ""; gene_name "LOC115222134"; transcript_id "XM_036511109.1"; product "uncharacterized LOC115222134, transcript variant X3"; exon_number "4"; model_evidence "Supporting evidence includes similarity to: 100% coverage of the annotated genomic feature by RNAseq alignments, including 26 samples with support for all annotated introns";
NC_043015.1	Gnomon	exon	31527286	31527482	.	+	.	gene_id "LOC115222134"; db_xref "GeneID:115222134"; gbkey "mRNA"; gene "LOC115222134"; ID ""; gene_name "LOC115222134"; transcript_id "XM_036511109.1"; product "uncharacterized LOC115222134, transcript variant X3"; exon_number "5"; model_evidence "Supporting evidence includes similarity to: 100% coverage of the annotated genomic feature by RNAseq alignments, including 26 samples with support for all annotated introns";
NC_043015.1	Gnomon	exon	31528622	31528779	.	+	.	gene_id "LOC115222134"; db_xref "GeneID:115222134"; gbkey "mRNA"; gene "LOC115222134"; ID ""; gene_name "LOC115222134"; transcript_id "XM_036511109.1"; product "uncharacterized LOC115222134, transcript variant X3"; exon_number "6"; model_evidence "Supporting evidence includes similarity to: 100% coverage of the annotated genomic feature by RNAseq alignments, including 26 samples with support for all annotated introns";
NC_043015.1	Gnomon	exon	31529591	31529726	.	+	.	gene_id "LOC115222134"; db_xref "GeneID:115222134"; gbkey "mRNA"; gene "LOC115222134"; ID ""; gene_name "LOC115222134"; transcript_id "XM_036511109.1"; product "uncharacterized LOC115222134, transcript variant X3"; exon_number "7"; model_evidence "Supporting evidence includes similarity to: 100% coverage of the annotated genomic feature by RNAseq alignments, including 26 samples with support for all annotated introns";
NC_043015.1	Gnomon	exon	31530708	31530799	.	+	.	gene_id "LOC115222134"; db_xref "GeneID:115222134"; gbkey "mRNA"; gene "LOC115222134"; ID ""; gene_name "LOC115222134"; transcript_id "XM_036511109.1"; product "uncharacterized LOC115222134, transcript variant X3"; exon_number "8"; model_evidence "Supporting evidence includes similarity to: 100% coverage of the annotated genomic feature by RNAseq alignments, including 26 samples with support for all annotated introns";
NC_043015.1	Gnomon	exon	31532915	31533140	.	+	.	gene_id "LOC115222134"; db_xref "GeneID:115222134"; gbkey "mRNA"; gene "LOC115222134"; ID ""; gene_name "LOC115222134"; transcript_id "XM_036511109.1"; product "uncharacterized LOC115222134, transcript variant X3"; exon_number "9"; model_evidence "Supporting evidence includes similarity to: 100% coverage of the annotated genomic feature by RNAseq alignments, including 26 samples with support for all annotated introns";
NC_043015.1	Gnomon	exon	31535181	31535320	.	+	.	gene_id "LOC115222134"; db_xref "GeneID:115222134"; gbkey "mRNA"; gene "LOC115222134"; ID ""; gene_name "LOC115222134"; transcript_id "XM_036511109.1"; product "uncharacterized LOC115222134, transcript variant X3"; exon_number "10"; model_evidence "Supporting evidence includes similarity to: 100% coverage of the annotated genomic feature by RNAseq alignments, including 26 samples with support for all annotated introns";
NC_043015.1	Gnomon	exon	31536098	31536248	.	+	.	gene_id "LOC115222134"; db_xref "GeneID:115222134"; gbkey "mRNA"; gene "LOC115222134"; ID ""; gene_name "LOC115222134"; transcript_id "XM_036511109.1"; product "uncharacterized LOC115222134, transcript variant X3"; exon_number "11"; model_evidence "Supporting evidence includes similarity to: 100% coverage of the annotated genomic feature by RNAseq alignments, including 26 samples with support for all annotated introns";
NC_043015.1	Gnomon	exon	31536955	31537125	.	+	.	gene_id "LOC115222134"; db_xref "GeneID:115222134"; gbkey "mRNA"; gene "LOC115222134"; ID ""; gene_name "LOC115222134"; transcript_id "XM_036511109.1"; product "uncharacterized LOC115222134, transcript variant X3"; exon_number "12"; model_evidence "Supporting evidence includes similarity to: 100% coverage of the annotated genomic feature by RNAseq alignments, including 26 samples with support for all annotated introns";
NC_043015.1	Gnomon	exon	31539498	31539662	.	+	.	gene_id "LOC115222134"; db_xref "GeneID:115222134"; gbkey "mRNA"; gene "LOC115222134"; ID ""; gene_name "LOC115222134"; transcript_id "XM_036511109.1"; product "uncharacterized LOC115222134, transcript variant X3"; exon_number "13"; model_evidence "Supporting evidence includes similarity to: 100% coverage of the annotated genomic feature by RNAseq alignments, including 26 samples with support for all annotated introns";
NC_043015.1	Gnomon	exon	31540799	31540917	.	+	.	gene_id "LOC115222134"; db_xref "GeneID:115222134"; gbkey "mRNA"; gene "LOC115222134"; ID ""; gene_name "LOC115222134"; transcript_id "XM_036511109.1"; product "uncharacterized LOC115222134, transcript variant X3"; exon_number "14"; model_evidence "Supporting evidence includes similarity to: 100% coverage of the annotated genomic feature by RNAseq alignments, including 26 samples with support for all annotated introns";
NC_043015.1	Gnomon	exon	31546170	31546347	.	+	.	gene_id "LOC115222134"; db_xref "GeneID:115222134"; gbkey "mRNA"; gene "LOC115222134"; ID ""; gene_name "LOC115222134"; transcript_id "XM_036511109.1"; product "uncharacterized LOC115222134, transcript variant X3"; exon_number "15"; model_evidence "Supporting evidence includes similarity to: 100% coverage of the annotated genomic feature by RNAseq alignments, including 26 samples with support for all annotated introns";
NC_043015.1	Gnomon	exon	31547664	31548299	.	+	.	gene_id "LOC115222134"; db_xref "GeneID:115222134"; gbkey "mRNA"; gene "LOC115222134"; ID ""; gene_name "LOC115222134"; transcript_id "XM_036511109.1"; product "uncharacterized LOC115222134, transcript variant X3"; exon_number "16"; model_evidence "Supporting evidence includes similarity to: 100% coverage of the annotated genomic feature by RNAseq alignments, including 26 samples with support for all annotated introns";
NC_043015.1	Gnomon	start_codon	31495540	31495542	.	+	0	gene_id "LOC115222134"; db_xref "GeneID:115222134"; gbkey "CDS"; gene "LOC115222134"; ID ""; gene_name "LOC115222134"; transcript_id "XM_036511109.1"; product "uncharacterized protein LOC115222134 isoform X1"; protein_id "XP_036367002.1"; exon_number "2";
NC_043015.1	Gnomon	stop_codon	31547999	31548001	.	+	0	gene_id "LOC115222134"; db_xref "GeneID:115222134"; gbkey "CDS"; gene "LOC115222134"; ID ""; gene_name "LOC115222134"; transcript_id "XM_036511109.1"; product "uncharacterized protein LOC115222134 isoform X1"; protein_id "XP_036367002.1"; exon_number "16";
NC_043015.1	Gnomon	gene	47595313	47616437	.	-	.	gene_id "LOC115222136"; db_xref "GeneID:115222136"; gbkey "Gene"; gene "LOC115222136"; gene_biotype "protein_coding"; ID ""; gene_name "LOC115222136";
NC_043015.1	PBRI~FLAMseq	transcript	47595313	47616414	.	-	.	gene_id "LOC115222136"; ID ""; gene_name "LOC115222136"; transcript_id "FLAMseq_ext~G50197.11"; uniq_trans_id "G50197.11"; three_prime_ext "3275";
NC_043015.1	PBRI~FLAMseq	exon	47598588	47599294	.	-	.	gene_id "LOC115222136"; ID ""; gene_name "LOC115222136"; transcript_id "FLAMseq_ext~G50197.11"; exon_number "5"; uniq_trans_id "G50197.11";
NC_043015.1	PBRI~FLAMseq	exon	47604456	47604563	.	-	.	gene_id "LOC115222136"; ID ""; gene_name "LOC115222136"; transcript_id "FLAMseq_ext~G50197.11"; exon_number "4"; uniq_trans_id "G50197.11";
NC_043015.1	PBRI~FLAMseq	exon	47608868	47608979	.	-	.	gene_id "LOC115222136"; ID ""; gene_name "LOC115222136"; transcript_id "FLAMseq_ext~G50197.11"; exon_number "3"; uniq_trans_id "G50197.11";
NC_043015.1	PBRI~FLAMseq	exon	47610700	47610791	.	-	.	gene_id "LOC115222136"; ID ""; gene_name "LOC115222136"; transcript_id "FLAMseq_ext~G50197.11"; exon_number "2"; uniq_trans_id "G50197.11";
NC_043015.1	PBRI~FLAMseq	exon	47616279	47616414	.	-	.	gene_id "LOC115222136"; ID ""; gene_name "LOC115222136"; transcript_id "FLAMseq_ext~G50197.11"; exon_number "1"; uniq_trans_id "G50197.11";
NC_043015.1	PBRI~FLAMseq	exon	47595313	47599294	.	-	.	gene_id "LOC115222136"; ID ""; gene_name "LOC115222136"; transcript_id "FLAMseq_ext~G50197.11"; exon_number "5"; uniq_trans_id "G50197.11"; three_prime_ext "3275";
NC_043015.1	PBRI	transcript	47598588	47616414	.	-	.	gene_id "LOC115222136"; ID ""; gene_name "LOC115222136"; transcript_id "G50197.11"; uniq_trans_id "G50197.11";
NC_043015.1	PBRI	exon	47598588	47599294	.	-	.	gene_id "LOC115222136"; ID ""; gene_name "LOC115222136"; transcript_id "G50197.11"; exon_number "5"; uniq_trans_id "G50197.11";
NC_043015.1	PBRI	exon	47604456	47604563	.	-	.	gene_id "LOC115222136"; ID ""; gene_name "LOC115222136"; transcript_id "G50197.11"; exon_number "4"; uniq_trans_id "G50197.11";
NC_043015.1	PBRI	exon	47608868	47608979	.	-	.	gene_id "LOC115222136"; ID ""; gene_name "LOC115222136"; transcript_id "G50197.11"; exon_number "3"; uniq_trans_id "G50197.11";
NC_043015.1	PBRI	exon	47610700	47610791	.	-	.	gene_id "LOC115222136"; ID ""; gene_name "LOC115222136"; transcript_id "G50197.11"; exon_number "2"; uniq_trans_id "G50197.11";
NC_043015.1	PBRI	exon	47616279	47616414	.	-	.	gene_id "LOC115222136"; ID ""; gene_name "LOC115222136"; transcript_id "G50197.11"; exon_number "1"; uniq_trans_id "G50197.11";
NC_043015.1	PBRI	transcript	47598646	47616415	.	-	.	gene_id "LOC115222136"; ID ""; gene_name "LOC115222136"; transcript_id "G50197.13"; uniq_trans_id "G50197.13";
NC_043015.1	PBRI	exon	47598646	47599294	.	-	.	gene_id "LOC115222136"; ID ""; gene_name "LOC115222136"; transcript_id "G50197.13"; exon_number "7"; uniq_trans_id "G50197.13";
NC_043015.1	PBRI	exon	47604456	47604563	.	-	.	gene_id "LOC115222136"; ID ""; gene_name "LOC115222136"; transcript_id "G50197.13"; exon_number "6"; uniq_trans_id "G50197.13";
NC_043015.1	PBRI	exon	47607158	47607229	.	-	.	gene_id "LOC115222136"; ID ""; gene_name "LOC115222136"; transcript_id "G50197.13"; exon_number "5"; uniq_trans_id "G50197.13";
NC_043015.1	PBRI	exon	47608868	47608979	.	-	.	gene_id "LOC115222136"; ID ""; gene_name "LOC115222136"; transcript_id "G50197.13"; exon_number "4"; uniq_trans_id "G50197.13";
NC_043015.1	PBRI	exon	47610700	47610791	.	-	.	gene_id "LOC115222136"; ID ""; gene_name "LOC115222136"; transcript_id "G50197.13"; exon_number "3"; uniq_trans_id "G50197.13";
NC_043015.1	PBRI	exon	47613426	47613493	.	-	.	gene_id "LOC115222136"; ID ""; gene_name "LOC115222136"; transcript_id "G50197.13"; exon_number "2"; uniq_trans_id "G50197.13";
NC_043015.1	PBRI	exon	47616279	47616415	.	-	.	gene_id "LOC115222136"; ID ""; gene_name "LOC115222136"; transcript_id "G50197.13"; exon_number "1"; uniq_trans_id "G50197.13";
NC_043015.1	PBRI	transcript	47598685	47605653	.	-	.	gene_id "LOC115222136"; ID ""; gene_name "LOC115222136"; transcript_id "G50197.15"; uniq_trans_id "G50197.15";
NC_043015.1	PBRI	exon	47598685	47599294	.	-	.	gene_id "LOC115222136"; ID ""; gene_name "LOC115222136"; transcript_id "G50197.15"; exon_number "2"; uniq_trans_id "G50197.15";
NC_043015.1	PBRI	exon	47604456	47605653	.	-	.	gene_id "LOC115222136"; ID ""; gene_name "LOC115222136"; transcript_id "G50197.15"; exon_number "1"; uniq_trans_id "G50197.15";
NC_043015.1	Gnomon	transcript	47598621	47616437	.	-	.	gene_id "LOC115222136"; ID "XM_029792269.2"; gene_name "LOC115222136"; transcript_id "XM_029792269.2";
NC_043015.1	Gnomon	CDS	47599178	47599294	.	-	0	gene_id "LOC115222136"; db_xref "GeneID:115222136"; gbkey "CDS"; gene "LOC115222136"; ID ""; gene_name "LOC115222136"; transcript_id "XM_029792269.2"; product "AP-3 complex subunit sigma-1"; protein_id "XP_029648129.1"; exon_number "6";
NC_043015.1	Gnomon	CDS	47604456	47604563	.	-	0	gene_id "LOC115222136"; db_xref "GeneID:115222136"; gbkey "CDS"; gene "LOC115222136"; ID ""; gene_name "LOC115222136"; transcript_id "XM_029792269.2"; product "AP-3 complex subunit sigma-1"; protein_id "XP_029648129.1"; exon_number "5";
NC_043015.1	Gnomon	CDS	47607158	47607229	.	-	0	gene_id "LOC115222136"; db_xref "GeneID:115222136"; gbkey "CDS"; gene "LOC115222136"; ID ""; gene_name "LOC115222136"; transcript_id "XM_029792269.2"; product "AP-3 complex subunit sigma-1"; protein_id "XP_029648129.1"; exon_number "4";
NC_043015.1	Gnomon	CDS	47608868	47608979	.	-	1	gene_id "LOC115222136"; db_xref "GeneID:115222136"; gbkey "CDS"; gene "LOC115222136"; ID ""; gene_name "LOC115222136"; transcript_id "XM_029792269.2"; product "AP-3 complex subunit sigma-1"; protein_id "XP_029648129.1"; exon_number "3";
NC_043015.1	Gnomon	CDS	47610700	47610791	.	-	0	gene_id "LOC115222136"; db_xref "GeneID:115222136"; gbkey "CDS"; gene "LOC115222136"; ID ""; gene_name "LOC115222136"; transcript_id "XM_029792269.2"; product "AP-3 complex subunit sigma-1"; protein_id "XP_029648129.1"; exon_number "2";
NC_043015.1	Gnomon	CDS	47616279	47616347	.	-	0	gene_id "LOC115222136"; db_xref "GeneID:115222136"; gbkey "CDS"; gene "LOC115222136"; ID ""; gene_name "LOC115222136"; transcript_id "XM_029792269.2"; product "AP-3 complex subunit sigma-1"; protein_id "XP_029648129.1"; exon_number "1";
NC_043015.1	Gnomon	exon	47598621	47599294	.	-	.	gene_id "LOC115222136"; db_xref "GeneID:115222136"; gbkey "mRNA"; gene "LOC115222136"; ID ""; gene_name "LOC115222136"; transcript_id "XM_029792269.2"; product "AP-3 complex subunit sigma-1"; exon_number "6"; model_evidence "Supporting evidence includes similarity to: 14 Proteins, and 100% coverage of the annotated genomic feature by RNAseq alignments, including 46 samples with support for all annotated introns";
NC_043015.1	Gnomon	exon	47604456	47604563	.	-	.	gene_id "LOC115222136"; db_xref "GeneID:115222136"; gbkey "mRNA"; gene "LOC115222136"; ID ""; gene_name "LOC115222136"; transcript_id "XM_029792269.2"; product "AP-3 complex subunit sigma-1"; exon_number "5"; model_evidence "Supporting evidence includes similarity to: 14 Proteins, and 100% coverage of the annotated genomic feature by RNAseq alignments, including 46 samples with support for all annotated introns";
NC_043015.1	Gnomon	exon	47607158	47607229	.	-	.	gene_id "LOC115222136"; db_xref "GeneID:115222136"; gbkey "mRNA"; gene "LOC115222136"; ID ""; gene_name "LOC115222136"; transcript_id "XM_029792269.2"; product "AP-3 complex subunit sigma-1"; exon_number "4"; model_evidence "Supporting evidence includes similarity to: 14 Proteins, and 100% coverage of the annotated genomic feature by RNAseq alignments, including 46 samples with support for all annotated introns";
NC_043015.1	Gnomon	exon	47608868	47608979	.	-	.	gene_id "LOC115222136"; db_xref "GeneID:115222136"; gbkey "mRNA"; gene "LOC115222136"; ID ""; gene_name "LOC115222136"; transcript_id "XM_029792269.2"; product "AP-3 complex subunit sigma-1"; exon_number "3"; model_evidence "Supporting evidence includes similarity to: 14 Proteins, and 100% coverage of the annotated genomic feature by RNAseq alignments, including 46 samples with support for all annotated introns";
NC_043015.1	Gnomon	exon	47610700	47610791	.	-	.	gene_id "LOC115222136"; db_xref "GeneID:115222136"; gbkey "mRNA"; gene "LOC115222136"; ID ""; gene_name "LOC115222136"; transcript_id "XM_029792269.2"; product "AP-3 complex subunit sigma-1"; exon_number "2"; model_evidence "Supporting evidence includes similarity to: 14 Proteins, and 100% coverage of the annotated genomic feature by RNAseq alignments, including 46 samples with support for all annotated introns";
NC_043015.1	Gnomon	exon	47616279	47616437	.	-	.	gene_id "LOC115222136"; db_xref "GeneID:115222136"; gbkey "mRNA"; gene "LOC115222136"; ID ""; gene_name "LOC115222136"; transcript_id "XM_029792269.2"; product "AP-3 complex subunit sigma-1"; exon_number "1"; model_evidence "Supporting evidence includes similarity to: 14 Proteins, and 100% coverage of the annotated genomic feature by RNAseq alignments, including 46 samples with support for all annotated introns";
NC_043015.1	Gnomon	start_codon	47616345	47616347	.	-	0	gene_id "LOC115222136"; db_xref "GeneID:115222136"; gbkey "CDS"; gene "LOC115222136"; ID ""; gene_name "LOC115222136"; transcript_id "XM_029792269.2"; product "AP-3 complex subunit sigma-1"; protein_id "XP_029648129.1"; exon_number "1";
NC_043015.1	Gnomon	stop_codon	47599175	47599177	.	-	0	gene_id "LOC115222136"; db_xref "GeneID:115222136"; gbkey "CDS"; gene "LOC115222136"; ID ""; gene_name "LOC115222136"; transcript_id "XM_029792269.2"; product "AP-3 complex subunit sigma-1"; protein_id "XP_029648129.1"; exon_number "6";
NC_043015.1	Gnomon	gene	28950308	29043003	.	-	.	gene_id "LOC115222137"; db_xref "GeneID:115222137"; gbkey "Gene"; gene "LOC115222137"; gene_biotype "protein_coding"; ID ""; gene_name "LOC115222137";
NC_043015.1	PBRI	transcript	28986938	29042916	.	-	.	gene_id "LOC115222137"; ID ""; gene_name "LOC115222137"; transcript_id "G49654.22"; uniq_trans_id "G49654.22";
NC_043015.1	PBRI	exon	28986938	28987117	.	-	.	gene_id "LOC115222137"; ID ""; gene_name "LOC115222137"; transcript_id "G49654.22"; exon_number "21"; uniq_trans_id "G49654.22";
NC_043015.1	PBRI	exon	28987902	28988046	.	-	.	gene_id "LOC115222137"; ID ""; gene_name "LOC115222137"; transcript_id "G49654.22"; exon_number "20"; uniq_trans_id "G49654.22";
NC_043015.1	PBRI	exon	28989637	28989771	.	-	.	gene_id "LOC115222137"; ID ""; gene_name "LOC115222137"; transcript_id "G49654.22"; exon_number "19"; uniq_trans_id "G49654.22";
NC_043015.1	PBRI	exon	28991634	28991725	.	-	.	gene_id "LOC115222137"; ID ""; gene_name "LOC115222137"; transcript_id "G49654.22"; exon_number "18"; uniq_trans_id "G49654.22";
NC_043015.1	PBRI	exon	28992996	28993215	.	-	.	gene_id "LOC115222137"; ID ""; gene_name "LOC115222137"; transcript_id "G49654.22"; exon_number "17"; uniq_trans_id "G49654.22";
NC_043015.1	PBRI	exon	28994149	28994229	.	-	.	gene_id "LOC115222137"; ID ""; gene_name "LOC115222137"; transcript_id "G49654.22"; exon_number "16"; uniq_trans_id "G49654.22";
NC_043015.1	PBRI	exon	28994516	28994642	.	-	.	gene_id "LOC115222137"; ID ""; gene_name "LOC115222137"; transcript_id "G49654.22"; exon_number "15"; uniq_trans_id "G49654.22";
NC_043015.1	PBRI	exon	28995983	28996086	.	-	.	gene_id "LOC115222137"; ID ""; gene_name "LOC115222137"; transcript_id "G49654.22"; exon_number "14"; uniq_trans_id "G49654.22";
NC_043015.1	PBRI	exon	28997280	28997402	.	-	.	gene_id "LOC115222137"; ID ""; gene_name "LOC115222137"; transcript_id "G49654.22"; exon_number "13"; uniq_trans_id "G49654.22";
NC_043015.1	PBRI	exon	28998464	28998580	.	-	.	gene_id "LOC115222137"; ID ""; gene_name "LOC115222137"; transcript_id "G49654.22"; exon_number "12"; uniq_trans_id "G49654.22";
NC_043015.1	PBRI	exon	28999897	28999972	.	-	.	gene_id "LOC115222137"; ID ""; gene_name "LOC115222137"; transcript_id "G49654.22"; exon_number "11"; uniq_trans_id "G49654.22";
NC_043015.1	PBRI	exon	29002425	29002510	.	-	.	gene_id "LOC115222137"; ID ""; gene_name "LOC115222137"; transcript_id "G49654.22"; exon_number "10"; uniq_trans_id "G49654.22";
NC_043015.1	PBRI	exon	29002834	29002953	.	-	.	gene_id "LOC115222137"; ID ""; gene_name "LOC115222137"; transcript_id "G49654.22"; exon_number "9"; uniq_trans_id "G49654.22";
NC_043015.1	PBRI	exon	29003382	29003460	.	-	.	gene_id "LOC115222137"; ID ""; gene_name "LOC115222137"; transcript_id "G49654.22"; exon_number "8"; uniq_trans_id "G49654.22";
NC_043015.1	PBRI	exon	29004763	29004804	.	-	.	gene_id "LOC115222137"; ID ""; gene_name "LOC115222137"; transcript_id "G49654.22"; exon_number "7"; uniq_trans_id "G49654.22";
NC_043015.1	PBRI	exon	29008061	29008282	.	-	.	gene_id "LOC115222137"; ID ""; gene_name "LOC115222137"; transcript_id "G49654.22"; exon_number "6"; uniq_trans_id "G49654.22";
NC_043015.1	PBRI	exon	29009008	29009157	.	-	.	gene_id "LOC115222137"; ID ""; gene_name "LOC115222137"; transcript_id "G49654.22"; exon_number "5"; uniq_trans_id "G49654.22";
NC_043015.1	PBRI	exon	29009674	29009792	.	-	.	gene_id "LOC115222137"; ID ""; gene_name "LOC115222137"; transcript_id "G49654.22"; exon_number "4"; uniq_trans_id "G49654.22";
NC_043015.1	PBRI	exon	29033020	29033136	.	-	.	gene_id "LOC115222137"; ID ""; gene_name "LOC115222137"; transcript_id "G49654.22"; exon_number "3"; uniq_trans_id "G49654.22";
NC_043015.1	PBRI	exon	29037870	29038000	.	-	.	gene_id "LOC115222137"; ID ""; gene_name "LOC115222137"; transcript_id "G49654.22"; exon_number "2"; uniq_trans_id "G49654.22";
NC_043015.1	PBRI	exon	29042854	29042916	.	-	.	gene_id "LOC115222137"; ID ""; gene_name "LOC115222137"; transcript_id "G49654.22"; exon_number "1"; uniq_trans_id "G49654.22";
NC_043015.1	PBRI	transcript	28952198	29042936	.	-	.	gene_id "LOC115222137"; ID ""; gene_name "LOC115222137"; transcript_id "G49654.9"; uniq_trans_id "G49654.9";
NC_043015.1	PBRI	exon	28952198	28952468	.	-	.	gene_id "LOC115222137"; ID ""; gene_name "LOC115222137"; transcript_id "G49654.9"; exon_number "50"; uniq_trans_id "G49654.9";
NC_043015.1	PBRI	exon	28953602	28953673	.	-	.	gene_id "LOC115222137"; ID ""; gene_name "LOC115222137"; transcript_id "G49654.9"; exon_number "49"; uniq_trans_id "G49654.9";
NC_043015.1	PBRI	exon	28954196	28954293	.	-	.	gene_id "LOC115222137"; ID ""; gene_name "LOC115222137"; transcript_id "G49654.9"; exon_number "48"; uniq_trans_id "G49654.9";
NC_043015.1	PBRI	exon	28955595	28955700	.	-	.	gene_id "LOC115222137"; ID ""; gene_name "LOC115222137"; transcript_id "G49654.9"; exon_number "47"; uniq_trans_id "G49654.9";
NC_043015.1	PBRI	exon	28956880	28957003	.	-	.	gene_id "LOC115222137"; ID ""; gene_name "LOC115222137"; transcript_id "G49654.9"; exon_number "46"; uniq_trans_id "G49654.9";
NC_043015.1	PBRI	exon	28957995	28958141	.	-	.	gene_id "LOC115222137"; ID ""; gene_name "LOC115222137"; transcript_id "G49654.9"; exon_number "45"; uniq_trans_id "G49654.9";
NC_043015.1	PBRI	exon	28958667	28958721	.	-	.	gene_id "LOC115222137"; ID ""; gene_name "LOC115222137"; transcript_id "G49654.9"; exon_number "44"; uniq_trans_id "G49654.9";
NC_043015.1	PBRI	exon	28960264	28960307	.	-	.	gene_id "LOC115222137"; ID ""; gene_name "LOC115222137"; transcript_id "G49654.9"; exon_number "43"; uniq_trans_id "G49654.9";
NC_043015.1	PBRI	exon	28962345	28962556	.	-	.	gene_id "LOC115222137"; ID ""; gene_name "LOC115222137"; transcript_id "G49654.9"; exon_number "42"; uniq_trans_id "G49654.9";
NC_043015.1	PBRI	exon	28963738	28963791	.	-	.	gene_id "LOC115222137"; ID ""; gene_name "LOC115222137"; transcript_id "G49654.9"; exon_number "41"; uniq_trans_id "G49654.9";
NC_043015.1	PBRI	exon	28965633	28965770	.	-	.	gene_id "LOC115222137"; ID ""; gene_name "LOC115222137"; transcript_id "G49654.9"; exon_number "40"; uniq_trans_id "G49654.9";
NC_043015.1	PBRI	exon	28966922	28966985	.	-	.	gene_id "LOC115222137"; ID ""; gene_name "LOC115222137"; transcript_id "G49654.9"; exon_number "39"; uniq_trans_id "G49654.9";
NC_043015.1	PBRI	exon	28968538	28968629	.	-	.	gene_id "LOC115222137"; ID ""; gene_name "LOC115222137"; transcript_id "G49654.9"; exon_number "38"; uniq_trans_id "G49654.9";
NC_043015.1	PBRI	exon	28969660	28969726	.	-	.	gene_id "LOC115222137"; ID ""; gene_name "LOC115222137"; transcript_id "G49654.9"; exon_number "37"; uniq_trans_id "G49654.9";
NC_043015.1	PBRI	exon	28969887	28969976	.	-	.	gene_id "LOC115222137"; ID ""; gene_name "LOC115222137"; transcript_id "G49654.9"; exon_number "36"; uniq_trans_id "G49654.9";
NC_043015.1	PBRI	exon	28970802	28970861	.	-	.	gene_id "LOC115222137"; ID ""; gene_name "LOC115222137"; transcript_id "G49654.9"; exon_number "35"; uniq_trans_id "G49654.9";
NC_043015.1	PBRI	exon	28971784	28971949	.	-	.	gene_id "LOC115222137"; ID ""; gene_name "LOC115222137"; transcript_id "G49654.9"; exon_number "34"; uniq_trans_id "G49654.9";
NC_043015.1	PBRI	exon	28972932	28973053	.	-	.	gene_id "LOC115222137"; ID ""; gene_name "LOC115222137"; transcript_id "G49654.9"; exon_number "33"; uniq_trans_id "G49654.9";
NC_043015.1	PBRI	exon	28973715	28973762	.	-	.	gene_id "LOC115222137"; ID ""; gene_name "LOC115222137"; transcript_id "G49654.9"; exon_number "32"; uniq_trans_id "G49654.9";
NC_043015.1	PBRI	exon	28975528	28975633	.	-	.	gene_id "LOC115222137"; ID ""; gene_name "LOC115222137"; transcript_id "G49654.9"; exon_number "31"; uniq_trans_id "G49654.9";
NC_043015.1	PBRI	exon	28976925	28977004	.	-	.	gene_id "LOC115222137"; ID ""; gene_name "LOC115222137"; transcript_id "G49654.9"; exon_number "30"; uniq_trans_id "G49654.9";
NC_043015.1	PBRI	exon	28978109	28978279	.	-	.	gene_id "LOC115222137"; ID ""; gene_name "LOC115222137"; transcript_id "G49654.9"; exon_number "29"; uniq_trans_id "G49654.9";
NC_043015.1	PBRI	exon	28978646	28978763	.	-	.	gene_id "LOC115222137"; ID ""; gene_name "LOC115222137"; transcript_id "G49654.9"; exon_number "28"; uniq_trans_id "G49654.9";
NC_043015.1	PBRI	exon	28981448	28981516	.	-	.	gene_id "LOC115222137"; ID ""; gene_name "LOC115222137"; transcript_id "G49654.9"; exon_number "27"; uniq_trans_id "G49654.9";
NC_043015.1	PBRI	exon	28982285	28982399	.	-	.	gene_id "LOC115222137"; ID ""; gene_name "LOC115222137"; transcript_id "G49654.9"; exon_number "26"; uniq_trans_id "G49654.9";
NC_043015.1	PBRI	exon	28982994	28983108	.	-	.	gene_id "LOC115222137"; ID ""; gene_name "LOC115222137"; transcript_id "G49654.9"; exon_number "25"; uniq_trans_id "G49654.9";
NC_043015.1	PBRI	exon	28983734	28983826	.	-	.	gene_id "LOC115222137"; ID ""; gene_name "LOC115222137"; transcript_id "G49654.9"; exon_number "24"; uniq_trans_id "G49654.9";
NC_043015.1	PBRI	exon	28984325	28984438	.	-	.	gene_id "LOC115222137"; ID ""; gene_name "LOC115222137"; transcript_id "G49654.9"; exon_number "23"; uniq_trans_id "G49654.9";
NC_043015.1	PBRI	exon	28984814	28984915	.	-	.	gene_id "LOC115222137"; ID ""; gene_name "LOC115222137"; transcript_id "G49654.9"; exon_number "22"; uniq_trans_id "G49654.9";
NC_043015.1	PBRI	exon	28986921	28987117	.	-	.	gene_id "LOC115222137"; ID ""; gene_name "LOC115222137"; transcript_id "G49654.9"; exon_number "21"; uniq_trans_id "G49654.9";
NC_043015.1	PBRI	exon	28987902	28988046	.	-	.	gene_id "LOC115222137"; ID ""; gene_name "LOC115222137"; transcript_id "G49654.9"; exon_number "20"; uniq_trans_id "G49654.9";
NC_043015.1	PBRI	exon	28989637	28989771	.	-	.	gene_id "LOC115222137"; ID ""; gene_name "LOC115222137"; transcript_id "G49654.9"; exon_number "19"; uniq_trans_id "G49654.9";
NC_043015.1	PBRI	exon	28991634	28991725	.	-	.	gene_id "LOC115222137"; ID ""; gene_name "LOC115222137"; transcript_id "G49654.9"; exon_number "18"; uniq_trans_id "G49654.9";
NC_043015.1	PBRI	exon	28992996	28993215	.	-	.	gene_id "LOC115222137"; ID ""; gene_name "LOC115222137"; transcript_id "G49654.9"; exon_number "17"; uniq_trans_id "G49654.9";
NC_043015.1	PBRI	exon	28994149	28994229	.	-	.	gene_id "LOC115222137"; ID ""; gene_name "LOC115222137"; transcript_id "G49654.9"; exon_number "16"; uniq_trans_id "G49654.9";
NC_043015.1	PBRI	exon	28994516	28994642	.	-	.	gene_id "LOC115222137"; ID ""; gene_name "LOC115222137"; transcript_id "G49654.9"; exon_number "15"; uniq_trans_id "G49654.9";
NC_043015.1	PBRI	exon	28995983	28996086	.	-	.	gene_id "LOC115222137"; ID ""; gene_name "LOC115222137"; transcript_id "G49654.9"; exon_number "14"; uniq_trans_id "G49654.9";
NC_043015.1	PBRI	exon	28997280	28997402	.	-	.	gene_id "LOC115222137"; ID ""; gene_name "LOC115222137"; transcript_id "G49654.9"; exon_number "13"; uniq_trans_id "G49654.9";
NC_043015.1	PBRI	exon	28998464	28998580	.	-	.	gene_id "LOC115222137"; ID ""; gene_name "LOC115222137"; transcript_id "G49654.9"; exon_number "12"; uniq_trans_id "G49654.9";
NC_043015.1	PBRI	exon	28999897	28999972	.	-	.	gene_id "LOC115222137"; ID ""; gene_name "LOC115222137"; transcript_id "G49654.9"; exon_number "11"; uniq_trans_id "G49654.9";
NC_043015.1	PBRI	exon	29002425	29002510	.	-	.	gene_id "LOC115222137"; ID ""; gene_name "LOC115222137"; transcript_id "G49654.9"; exon_number "10"; uniq_trans_id "G49654.9";
NC_043015.1	PBRI	exon	29002834	29002953	.	-	.	gene_id "LOC115222137"; ID ""; gene_name "LOC115222137"; transcript_id "G49654.9"; exon_number "9"; uniq_trans_id "G49654.9";
NC_043015.1	PBRI	exon	29003382	29003460	.	-	.	gene_id "LOC115222137"; ID ""; gene_name "LOC115222137"; transcript_id "G49654.9"; exon_number "8"; uniq_trans_id "G49654.9";
NC_043015.1	PBRI	exon	29004763	29004804	.	-	.	gene_id "LOC115222137"; ID ""; gene_name "LOC115222137"; transcript_id "G49654.9"; exon_number "7"; uniq_trans_id "G49654.9";
NC_043015.1	PBRI	exon	29008061	29008282	.	-	.	gene_id "LOC115222137"; ID ""; gene_name "LOC115222137"; transcript_id "G49654.9"; exon_number "6"; uniq_trans_id "G49654.9";
NC_043015.1	PBRI	exon	29009008	29009157	.	-	.	gene_id "LOC115222137"; ID ""; gene_name "LOC115222137"; transcript_id "G49654.9"; exon_number "5"; uniq_trans_id "G49654.9";
NC_043015.1	PBRI	exon	29009674	29009792	.	-	.	gene_id "LOC115222137"; ID ""; gene_name "LOC115222137"; transcript_id "G49654.9"; exon_number "4"; uniq_trans_id "G49654.9";
NC_043015.1	PBRI	exon	29033020	29033136	.	-	.	gene_id "LOC115222137"; ID ""; gene_name "LOC115222137"; transcript_id "G49654.9"; exon_number "3"; uniq_trans_id "G49654.9";
NC_043015.1	PBRI	exon	29037870	29038000	.	-	.	gene_id "LOC115222137"; ID ""; gene_name "LOC115222137"; transcript_id "G49654.9"; exon_number "2"; uniq_trans_id "G49654.9";
NC_043015.1	PBRI	exon	29042854	29042936	.	-	.	gene_id "LOC115222137"; ID ""; gene_name "LOC115222137"; transcript_id "G49654.9"; exon_number "1"; uniq_trans_id "G49654.9";
NC_043015.1	Gnomon	transcript	28950308	29043003	.	-	.	gene_id "LOC115222137"; ID "XM_029792271.2"; gene_name "LOC115222137"; transcript_id "XM_029792271.2";
NC_043015.1	Gnomon	CDS	28952323	28952468	.	-	2	gene_id "LOC115222137"; db_xref "GeneID:115222137"; gbkey "CDS"; gene "LOC115222137"; ID ""; gene_name "LOC115222137"; transcript_id "XM_029792271.2"; product "proteasome adapter and scaffold protein ECM29"; protein_id "XP_029648131.1"; exon_number "50";
NC_043015.1	Gnomon	CDS	28953602	28953673	.	-	2	gene_id "LOC115222137"; db_xref "GeneID:115222137"; gbkey "CDS"; gene "LOC115222137"; ID ""; gene_name "LOC115222137"; transcript_id "XM_029792271.2"; product "proteasome adapter and scaffold protein ECM29"; protein_id "XP_029648131.1"; exon_number "49";
NC_043015.1	Gnomon	CDS	28954196	28954293	.	-	1	gene_id "LOC115222137"; db_xref "GeneID:115222137"; gbkey "CDS"; gene "LOC115222137"; ID ""; gene_name "LOC115222137"; transcript_id "XM_029792271.2"; product "proteasome adapter and scaffold protein ECM29"; protein_id "XP_029648131.1"; exon_number "48";
NC_043015.1	Gnomon	CDS	28955595	28955700	.	-	2	gene_id "LOC115222137"; db_xref "GeneID:115222137"; gbkey "CDS"; gene "LOC115222137"; ID ""; gene_name "LOC115222137"; transcript_id "XM_029792271.2"; product "proteasome adapter and scaffold protein ECM29"; protein_id "XP_029648131.1"; exon_number "47";
NC_043015.1	Gnomon	CDS	28956880	28957003	.	-	0	gene_id "LOC115222137"; db_xref "GeneID:115222137"; gbkey "CDS"; gene "LOC115222137"; ID ""; gene_name "LOC115222137"; transcript_id "XM_029792271.2"; product "proteasome adapter and scaffold protein ECM29"; protein_id "XP_029648131.1"; exon_number "46";
NC_043015.1	Gnomon	CDS	28957995	28958141	.	-	0	gene_id "LOC115222137"; db_xref "GeneID:115222137"; gbkey "CDS"; gene "LOC115222137"; ID ""; gene_name "LOC115222137"; transcript_id "XM_029792271.2"; product "proteasome adapter and scaffold protein ECM29"; protein_id "XP_029648131.1"; exon_number "45";
NC_043015.1	Gnomon	CDS	28958667	28958721	.	-	1	gene_id "LOC115222137"; db_xref "GeneID:115222137"; gbkey "CDS"; gene "LOC115222137"; ID ""; gene_name "LOC115222137"; transcript_id "XM_029792271.2"; product "proteasome adapter and scaffold protein ECM29"; protein_id "XP_029648131.1"; exon_number "44";
NC_043015.1	Gnomon	CDS	28960264	28960307	.	-	0	gene_id "LOC115222137"; db_xref "GeneID:115222137"; gbkey "CDS"; gene "LOC115222137"; ID ""; gene_name "LOC115222137"; transcript_id "XM_029792271.2"; product "proteasome adapter and scaffold protein ECM29"; protein_id "XP_029648131.1"; exon_number "43";
NC_043015.1	Gnomon	CDS	28962345	28962556	.	-	2	gene_id "LOC115222137"; db_xref "GeneID:115222137"; gbkey "CDS"; gene "LOC115222137"; ID ""; gene_name "LOC115222137"; transcript_id "XM_029792271.2"; product "proteasome adapter and scaffold protein ECM29"; protein_id "XP_029648131.1"; exon_number "42";
NC_043015.1	Gnomon	CDS	28963738	28963791	.	-	2	gene_id "LOC115222137"; db_xref "GeneID:115222137"; gbkey "CDS"; gene "LOC115222137"; ID ""; gene_name "LOC115222137"; transcript_id "XM_029792271.2"; product "proteasome adapter and scaffold protein ECM29"; protein_id "XP_029648131.1"; exon_number "41";
NC_043015.1	Gnomon	CDS	28965633	28965770	.	-	2	gene_id "LOC115222137"; db_xref "GeneID:115222137"; gbkey "CDS"; gene "LOC115222137"; ID ""; gene_name "LOC115222137"; transcript_id "XM_029792271.2"; product "proteasome adapter and scaffold protein ECM29"; protein_id "XP_029648131.1"; exon_number "40";
NC_043015.1	Gnomon	CDS	28966922	28966985	.	-	0	gene_id "LOC115222137"; db_xref "GeneID:115222137"; gbkey "CDS"; gene "LOC115222137"; ID ""; gene_name "LOC115222137"; transcript_id "XM_029792271.2"; product "proteasome adapter and scaffold protein ECM29"; protein_id "XP_029648131.1"; exon_number "39";
NC_043015.1	Gnomon	CDS	28968538	28968629	.	-	2	gene_id "LOC115222137"; db_xref "GeneID:115222137"; gbkey "CDS"; gene "LOC115222137"; ID ""; gene_name "LOC115222137"; transcript_id "XM_029792271.2"; product "proteasome adapter and scaffold protein ECM29"; protein_id "XP_029648131.1"; exon_number "38";
NC_043015.1	Gnomon	CDS	28969660	28969726	.	-	0	gene_id "LOC115222137"; db_xref "GeneID:115222137"; gbkey "CDS"; gene "LOC115222137"; ID ""; gene_name "LOC115222137"; transcript_id "XM_029792271.2"; product "proteasome adapter and scaffold protein ECM29"; protein_id "XP_029648131.1"; exon_number "37";
NC_043015.1	Gnomon	CDS	28969887	28969976	.	-	0	gene_id "LOC115222137"; db_xref "GeneID:115222137"; gbkey "CDS"; gene "LOC115222137"; ID ""; gene_name "LOC115222137"; transcript_id "XM_029792271.2"; product "proteasome adapter and scaffold protein ECM29"; protein_id "XP_029648131.1"; exon_number "36";
NC_043015.1	Gnomon	CDS	28970802	28970861	.	-	0	gene_id "LOC115222137"; db_xref "GeneID:115222137"; gbkey "CDS"; gene "LOC115222137"; ID ""; gene_name "LOC115222137"; transcript_id "XM_029792271.2"; product "proteasome adapter and scaffold protein ECM29"; protein_id "XP_029648131.1"; exon_number "35";
NC_043015.1	Gnomon	CDS	28971784	28971949	.	-	1	gene_id "LOC115222137"; db_xref "GeneID:115222137"; gbkey "CDS"; gene "LOC115222137"; ID ""; gene_name "LOC115222137"; transcript_id "XM_029792271.2"; product "proteasome adapter and scaffold protein ECM29"; protein_id "XP_029648131.1"; exon_number "34";
NC_043015.1	Gnomon	CDS	28972932	28973053	.	-	0	gene_id "LOC115222137"; db_xref "GeneID:115222137"; gbkey "CDS"; gene "LOC115222137"; ID ""; gene_name "LOC115222137"; transcript_id "XM_029792271.2"; product "proteasome adapter and scaffold protein ECM29"; protein_id "XP_029648131.1"; exon_number "33";
NC_043015.1	Gnomon	CDS	28973715	28973762	.	-	0	gene_id "LOC115222137"; db_xref "GeneID:115222137"; gbkey "CDS"; gene "LOC115222137"; ID ""; gene_name "LOC115222137"; transcript_id "XM_029792271.2"; product "proteasome adapter and scaffold protein ECM29"; protein_id "XP_029648131.1"; exon_number "32";
NC_043015.1	Gnomon	CDS	28975528	28975633	.	-	1	gene_id "LOC115222137"; db_xref "GeneID:115222137"; gbkey "CDS"; gene "LOC115222137"; ID ""; gene_name "LOC115222137"; transcript_id "XM_029792271.2"; product "proteasome adapter and scaffold protein ECM29"; protein_id "XP_029648131.1"; exon_number "31";
NC_043015.1	Gnomon	CDS	28976925	28977004	.	-	0	gene_id "LOC115222137"; db_xref "GeneID:115222137"; gbkey "CDS"; gene "LOC115222137"; ID ""; gene_name "LOC115222137"; transcript_id "XM_029792271.2"; product "proteasome adapter and scaffold protein ECM29"; protein_id "XP_029648131.1"; exon_number "30";
NC_043015.1	Gnomon	CDS	28978109	28978279	.	-	0	gene_id "LOC115222137"; db_xref "GeneID:115222137"; gbkey "CDS"; gene "LOC115222137"; ID ""; gene_name "LOC115222137"; transcript_id "XM_029792271.2"; product "proteasome adapter and scaffold protein ECM29"; protein_id "XP_029648131.1"; exon_number "29";
NC_043015.1	Gnomon	CDS	28978646	28978763	.	-	1	gene_id "LOC115222137"; db_xref "GeneID:115222137"; gbkey "CDS"; gene "LOC115222137"; ID ""; gene_name "LOC115222137"; transcript_id "XM_029792271.2"; product "proteasome adapter and scaffold protein ECM29"; protein_id "XP_029648131.1"; exon_number "28";
NC_043015.1	Gnomon	CDS	28981448	28981516	.	-	1	gene_id "LOC115222137"; db_xref "GeneID:115222137"; gbkey "CDS"; gene "LOC115222137"; ID ""; gene_name "LOC115222137"; transcript_id "XM_029792271.2"; product "proteasome adapter and scaffold protein ECM29"; protein_id "XP_029648131.1"; exon_number "27";
NC_043015.1	Gnomon	CDS	28982285	28982399	.	-	2	gene_id "LOC115222137"; db_xref "GeneID:115222137"; gbkey "CDS"; gene "LOC115222137"; ID ""; gene_name "LOC115222137"; transcript_id "XM_029792271.2"; product "proteasome adapter and scaffold protein ECM29"; protein_id "XP_029648131.1"; exon_number "26";
NC_043015.1	Gnomon	CDS	28982994	28983108	.	-	0	gene_id "LOC115222137"; db_xref "GeneID:115222137"; gbkey "CDS"; gene "LOC115222137"; ID ""; gene_name "LOC115222137"; transcript_id "XM_029792271.2"; product "proteasome adapter and scaffold protein ECM29"; protein_id "XP_029648131.1"; exon_number "25";
NC_043015.1	Gnomon	CDS	28983734	28983826	.	-	0	gene_id "LOC115222137"; db_xref "GeneID:115222137"; gbkey "CDS"; gene "LOC115222137"; ID ""; gene_name "LOC115222137"; transcript_id "XM_029792271.2"; product "proteasome adapter and scaffold protein ECM29"; protein_id "XP_029648131.1"; exon_number "24";
NC_043015.1	Gnomon	CDS	28984325	28984438	.	-	0	gene_id "LOC115222137"; db_xref "GeneID:115222137"; gbkey "CDS"; gene "LOC115222137"; ID ""; gene_name "LOC115222137"; transcript_id "XM_029792271.2"; product "proteasome adapter and scaffold protein ECM29"; protein_id "XP_029648131.1"; exon_number "23";
NC_043015.1	Gnomon	CDS	28984814	28984915	.	-	0	gene_id "LOC115222137"; db_xref "GeneID:115222137"; gbkey "CDS"; gene "LOC115222137"; ID ""; gene_name "LOC115222137"; transcript_id "XM_029792271.2"; product "proteasome adapter and scaffold protein ECM29"; protein_id "XP_029648131.1"; exon_number "22";
NC_043015.1	Gnomon	CDS	28986921	28987117	.	-	2	gene_id "LOC115222137"; db_xref "GeneID:115222137"; gbkey "CDS"; gene "LOC115222137"; ID ""; gene_name "LOC115222137"; transcript_id "XM_029792271.2"; product "proteasome adapter and scaffold protein ECM29"; protein_id "XP_029648131.1"; exon_number "21";
NC_043015.1	Gnomon	CDS	28987902	28988046	.	-	0	gene_id "LOC115222137"; db_xref "GeneID:115222137"; gbkey "CDS"; gene "LOC115222137"; ID ""; gene_name "LOC115222137"; transcript_id "XM_029792271.2"; product "proteasome adapter and scaffold protein ECM29"; protein_id "XP_029648131.1"; exon_number "20";
NC_043015.1	Gnomon	CDS	28989637	28989771	.	-	0	gene_id "LOC115222137"; db_xref "GeneID:115222137"; gbkey "CDS"; gene "LOC115222137"; ID ""; gene_name "LOC115222137"; transcript_id "XM_029792271.2"; product "proteasome adapter and scaffold protein ECM29"; protein_id "XP_029648131.1"; exon_number "19";
NC_043015.1	Gnomon	CDS	28991634	28991725	.	-	2	gene_id "LOC115222137"; db_xref "GeneID:115222137"; gbkey "CDS"; gene "LOC115222137"; ID ""; gene_name "LOC115222137"; transcript_id "XM_029792271.2"; product "proteasome adapter and scaffold protein ECM29"; protein_id "XP_029648131.1"; exon_number "18";
NC_043015.1	Gnomon	CDS	28992996	28993215	.	-	0	gene_id "LOC115222137"; db_xref "GeneID:115222137"; gbkey "CDS"; gene "LOC115222137"; ID ""; gene_name "LOC115222137"; transcript_id "XM_029792271.2"; product "proteasome adapter and scaffold protein ECM29"; protein_id "XP_029648131.1"; exon_number "17";
NC_043015.1	Gnomon	CDS	28994149	28994229	.	-	0	gene_id "LOC115222137"; db_xref "GeneID:115222137"; gbkey "CDS"; gene "LOC115222137"; ID ""; gene_name "LOC115222137"; transcript_id "XM_029792271.2"; product "proteasome adapter and scaffold protein ECM29"; protein_id "XP_029648131.1"; exon_number "16";
NC_043015.1	Gnomon	CDS	28994516	28994642	.	-	1	gene_id "LOC115222137"; db_xref "GeneID:115222137"; gbkey "CDS"; gene "LOC115222137"; ID ""; gene_name "LOC115222137"; transcript_id "XM_029792271.2"; product "proteasome adapter and scaffold protein ECM29"; protein_id "XP_029648131.1"; exon_number "15";
NC_043015.1	Gnomon	CDS	28995983	28996086	.	-	0	gene_id "LOC115222137"; db_xref "GeneID:115222137"; gbkey "CDS"; gene "LOC115222137"; ID ""; gene_name "LOC115222137"; transcript_id "XM_029792271.2"; product "proteasome adapter and scaffold protein ECM29"; protein_id "XP_029648131.1"; exon_number "14";
NC_043015.1	Gnomon	CDS	28997280	28997402	.	-	0	gene_id "LOC115222137"; db_xref "GeneID:115222137"; gbkey "CDS"; gene "LOC115222137"; ID ""; gene_name "LOC115222137"; transcript_id "XM_029792271.2"; product "proteasome adapter and scaffold protein ECM29"; protein_id "XP_029648131.1"; exon_number "13";
NC_043015.1	Gnomon	CDS	28998464	28998580	.	-	0	gene_id "LOC115222137"; db_xref "GeneID:115222137"; gbkey "CDS"; gene "LOC115222137"; ID ""; gene_name "LOC115222137"; transcript_id "XM_029792271.2"; product "proteasome adapter and scaffold protein ECM29"; protein_id "XP_029648131.1"; exon_number "12";
NC_043015.1	Gnomon	CDS	28999897	28999972	.	-	1	gene_id "LOC115222137"; db_xref "GeneID:115222137"; gbkey "CDS"; gene "LOC115222137"; ID ""; gene_name "LOC115222137"; transcript_id "XM_029792271.2"; product "proteasome adapter and scaffold protein ECM29"; protein_id "XP_029648131.1"; exon_number "11";
NC_043015.1	Gnomon	CDS	29002425	29002510	.	-	0	gene_id "LOC115222137"; db_xref "GeneID:115222137"; gbkey "CDS"; gene "LOC115222137"; ID ""; gene_name "LOC115222137"; transcript_id "XM_029792271.2"; product "proteasome adapter and scaffold protein ECM29"; protein_id "XP_029648131.1"; exon_number "10";
NC_043015.1	Gnomon	CDS	29002834	29002953	.	-	0	gene_id "LOC115222137"; db_xref "GeneID:115222137"; gbkey "CDS"; gene "LOC115222137"; ID ""; gene_name "LOC115222137"; transcript_id "XM_029792271.2"; product "proteasome adapter and scaffold protein ECM29"; protein_id "XP_029648131.1"; exon_number "9";
NC_043015.1	Gnomon	CDS	29003382	29003460	.	-	1	gene_id "LOC115222137"; db_xref "GeneID:115222137"; gbkey "CDS"; gene "LOC115222137"; ID ""; gene_name "LOC115222137"; transcript_id "XM_029792271.2"; product "proteasome adapter and scaffold protein ECM29"; protein_id "XP_029648131.1"; exon_number "8";
NC_043015.1	Gnomon	CDS	29004763	29004804	.	-	1	gene_id "LOC115222137"; db_xref "GeneID:115222137"; gbkey "CDS"; gene "LOC115222137"; ID ""; gene_name "LOC115222137"; transcript_id "XM_029792271.2"; product "proteasome adapter and scaffold protein ECM29"; protein_id "XP_029648131.1"; exon_number "7";
NC_043015.1	Gnomon	CDS	29008061	29008282	.	-	1	gene_id "LOC115222137"; db_xref "GeneID:115222137"; gbkey "CDS"; gene "LOC115222137"; ID ""; gene_name "LOC115222137"; transcript_id "XM_029792271.2"; product "proteasome adapter and scaffold protein ECM29"; protein_id "XP_029648131.1"; exon_number "6";
NC_043015.1	Gnomon	CDS	29009008	29009157	.	-	1	gene_id "LOC115222137"; db_xref "GeneID:115222137"; gbkey "CDS"; gene "LOC115222137"; ID ""; gene_name "LOC115222137"; transcript_id "XM_029792271.2"; product "proteasome adapter and scaffold protein ECM29"; protein_id "XP_029648131.1"; exon_number "5";
NC_043015.1	Gnomon	CDS	29009674	29009792	.	-	0	gene_id "LOC115222137"; db_xref "GeneID:115222137"; gbkey "CDS"; gene "LOC115222137"; ID ""; gene_name "LOC115222137"; transcript_id "XM_029792271.2"; product "proteasome adapter and scaffold protein ECM29"; protein_id "XP_029648131.1"; exon_number "4";
NC_043015.1	Gnomon	CDS	29033020	29033136	.	-	0	gene_id "LOC115222137"; db_xref "GeneID:115222137"; gbkey "CDS"; gene "LOC115222137"; ID ""; gene_name "LOC115222137"; transcript_id "XM_029792271.2"; product "proteasome adapter and scaffold protein ECM29"; protein_id "XP_029648131.1"; exon_number "3";
NC_043015.1	Gnomon	CDS	29037870	29038000	.	-	2	gene_id "LOC115222137"; db_xref "GeneID:115222137"; gbkey "CDS"; gene "LOC115222137"; ID ""; gene_name "LOC115222137"; transcript_id "XM_029792271.2"; product "proteasome adapter and scaffold protein ECM29"; protein_id "XP_029648131.1"; exon_number "2";
NC_043015.1	Gnomon	CDS	29042854	29042875	.	-	0	gene_id "LOC115222137"; db_xref "GeneID:115222137"; gbkey "CDS"; gene "LOC115222137"; ID ""; gene_name "LOC115222137"; transcript_id "XM_029792271.2"; product "proteasome adapter and scaffold protein ECM29"; protein_id "XP_029648131.1"; exon_number "1";
NC_043015.1	Gnomon	exon	28950308	28950802	.	-	.	gene_id "LOC115222137"; db_xref "GeneID:115222137"; gbkey "mRNA"; gene "LOC115222137"; ID ""; gene_name "LOC115222137"; transcript_id "XM_029792271.2"; product "proteasome adapter and scaffold protein ECM29"; exon_number "51"; model_evidence "Supporting evidence includes similarity to: 3 Proteins, and 100% coverage of the annotated genomic feature by RNAseq alignments, including 16 samples with support for all annotated introns";
NC_043015.1	Gnomon	exon	28952311	28952468	.	-	.	gene_id "LOC115222137"; db_xref "GeneID:115222137"; gbkey "mRNA"; gene "LOC115222137"; ID ""; gene_name "LOC115222137"; transcript_id "XM_029792271.2"; product "proteasome adapter and scaffold protein ECM29"; exon_number "50"; model_evidence "Supporting evidence includes similarity to: 3 Proteins, and 100% coverage of the annotated genomic feature by RNAseq alignments, including 16 samples with support for all annotated introns";
NC_043015.1	Gnomon	exon	28953602	28953673	.	-	.	gene_id "LOC115222137"; db_xref "GeneID:115222137"; gbkey "mRNA"; gene "LOC115222137"; ID ""; gene_name "LOC115222137"; transcript_id "XM_029792271.2"; product "proteasome adapter and scaffold protein ECM29"; exon_number "49"; model_evidence "Supporting evidence includes similarity to: 3 Proteins, and 100% coverage of the annotated genomic feature by RNAseq alignments, including 16 samples with support for all annotated introns";
NC_043015.1	Gnomon	exon	28954196	28954293	.	-	.	gene_id "LOC115222137"; db_xref "GeneID:115222137"; gbkey "mRNA"; gene "LOC115222137"; ID ""; gene_name "LOC115222137"; transcript_id "XM_029792271.2"; product "proteasome adapter and scaffold protein ECM29"; exon_number "48"; model_evidence "Supporting evidence includes similarity to: 3 Proteins, and 100% coverage of the annotated genomic feature by RNAseq alignments, including 16 samples with support for all annotated introns";
NC_043015.1	Gnomon	exon	28955595	28955700	.	-	.	gene_id "LOC115222137"; db_xref "GeneID:115222137"; gbkey "mRNA"; gene "LOC115222137"; ID ""; gene_name "LOC115222137"; transcript_id "XM_029792271.2"; product "proteasome adapter and scaffold protein ECM29"; exon_number "47"; model_evidence "Supporting evidence includes similarity to: 3 Proteins, and 100% coverage of the annotated genomic feature by RNAseq alignments, including 16 samples with support for all annotated introns";
NC_043015.1	Gnomon	exon	28956880	28957003	.	-	.	gene_id "LOC115222137"; db_xref "GeneID:115222137"; gbkey "mRNA"; gene "LOC115222137"; ID ""; gene_name "LOC115222137"; transcript_id "XM_029792271.2"; product "proteasome adapter and scaffold protein ECM29"; exon_number "46"; model_evidence "Supporting evidence includes similarity to: 3 Proteins, and 100% coverage of the annotated genomic feature by RNAseq alignments, including 16 samples with support for all annotated introns";
NC_043015.1	Gnomon	exon	28957995	28958141	.	-	.	gene_id "LOC115222137"; db_xref "GeneID:115222137"; gbkey "mRNA"; gene "LOC115222137"; ID ""; gene_name "LOC115222137"; transcript_id "XM_029792271.2"; product "proteasome adapter and scaffold protein ECM29"; exon_number "45"; model_evidence "Supporting evidence includes similarity to: 3 Proteins, and 100% coverage of the annotated genomic feature by RNAseq alignments, including 16 samples with support for all annotated introns";
NC_043015.1	Gnomon	exon	28958667	28958721	.	-	.	gene_id "LOC115222137"; db_xref "GeneID:115222137"; gbkey "mRNA"; gene "LOC115222137"; ID ""; gene_name "LOC115222137"; transcript_id "XM_029792271.2"; product "proteasome adapter and scaffold protein ECM29"; exon_number "44"; model_evidence "Supporting evidence includes similarity to: 3 Proteins, and 100% coverage of the annotated genomic feature by RNAseq alignments, including 16 samples with support for all annotated introns";
NC_043015.1	Gnomon	exon	28960264	28960307	.	-	.	gene_id "LOC115222137"; db_xref "GeneID:115222137"; gbkey "mRNA"; gene "LOC115222137"; ID ""; gene_name "LOC115222137"; transcript_id "XM_029792271.2"; product "proteasome adapter and scaffold protein ECM29"; exon_number "43"; model_evidence "Supporting evidence includes similarity to: 3 Proteins, and 100% coverage of the annotated genomic feature by RNAseq alignments, including 16 samples with support for all annotated introns";
NC_043015.1	Gnomon	exon	28962345	28962556	.	-	.	gene_id "LOC115222137"; db_xref "GeneID:115222137"; gbkey "mRNA"; gene "LOC115222137"; ID ""; gene_name "LOC115222137"; transcript_id "XM_029792271.2"; product "proteasome adapter and scaffold protein ECM29"; exon_number "42"; model_evidence "Supporting evidence includes similarity to: 3 Proteins, and 100% coverage of the annotated genomic feature by RNAseq alignments, including 16 samples with support for all annotated introns";
NC_043015.1	Gnomon	exon	28963738	28963791	.	-	.	gene_id "LOC115222137"; db_xref "GeneID:115222137"; gbkey "mRNA"; gene "LOC115222137"; ID ""; gene_name "LOC115222137"; transcript_id "XM_029792271.2"; product "proteasome adapter and scaffold protein ECM29"; exon_number "41"; model_evidence "Supporting evidence includes similarity to: 3 Proteins, and 100% coverage of the annotated genomic feature by RNAseq alignments, including 16 samples with support for all annotated introns";
NC_043015.1	Gnomon	exon	28965633	28965770	.	-	.	gene_id "LOC115222137"; db_xref "GeneID:115222137"; gbkey "mRNA"; gene "LOC115222137"; ID ""; gene_name "LOC115222137"; transcript_id "XM_029792271.2"; product "proteasome adapter and scaffold protein ECM29"; exon_number "40"; model_evidence "Supporting evidence includes similarity to: 3 Proteins, and 100% coverage of the annotated genomic feature by RNAseq alignments, including 16 samples with support for all annotated introns";
NC_043015.1	Gnomon	exon	28966922	28966985	.	-	.	gene_id "LOC115222137"; db_xref "GeneID:115222137"; gbkey "mRNA"; gene "LOC115222137"; ID ""; gene_name "LOC115222137"; transcript_id "XM_029792271.2"; product "proteasome adapter and scaffold protein ECM29"; exon_number "39"; model_evidence "Supporting evidence includes similarity to: 3 Proteins, and 100% coverage of the annotated genomic feature by RNAseq alignments, including 16 samples with support for all annotated introns";
NC_043015.1	Gnomon	exon	28968538	28968629	.	-	.	gene_id "LOC115222137"; db_xref "GeneID:115222137"; gbkey "mRNA"; gene "LOC115222137"; ID ""; gene_name "LOC115222137"; transcript_id "XM_029792271.2"; product "proteasome adapter and scaffold protein ECM29"; exon_number "38"; model_evidence "Supporting evidence includes similarity to: 3 Proteins, and 100% coverage of the annotated genomic feature by RNAseq alignments, including 16 samples with support for all annotated introns";
NC_043015.1	Gnomon	exon	28969660	28969726	.	-	.	gene_id "LOC115222137"; db_xref "GeneID:115222137"; gbkey "mRNA"; gene "LOC115222137"; ID ""; gene_name "LOC115222137"; transcript_id "XM_029792271.2"; product "proteasome adapter and scaffold protein ECM29"; exon_number "37"; model_evidence "Supporting evidence includes similarity to: 3 Proteins, and 100% coverage of the annotated genomic feature by RNAseq alignments, including 16 samples with support for all annotated introns";
NC_043015.1	Gnomon	exon	28969887	28969976	.	-	.	gene_id "LOC115222137"; db_xref "GeneID:115222137"; gbkey "mRNA"; gene "LOC115222137"; ID ""; gene_name "LOC115222137"; transcript_id "XM_029792271.2"; product "proteasome adapter and scaffold protein ECM29"; exon_number "36"; model_evidence "Supporting evidence includes similarity to: 3 Proteins, and 100% coverage of the annotated genomic feature by RNAseq alignments, including 16 samples with support for all annotated introns";
NC_043015.1	Gnomon	exon	28970802	28970861	.	-	.	gene_id "LOC115222137"; db_xref "GeneID:115222137"; gbkey "mRNA"; gene "LOC115222137"; ID ""; gene_name "LOC115222137"; transcript_id "XM_029792271.2"; product "proteasome adapter and scaffold protein ECM29"; exon_number "35"; model_evidence "Supporting evidence includes similarity to: 3 Proteins, and 100% coverage of the annotated genomic feature by RNAseq alignments, including 16 samples with support for all annotated introns";
NC_043015.1	Gnomon	exon	28971784	28971949	.	-	.	gene_id "LOC115222137"; db_xref "GeneID:115222137"; gbkey "mRNA"; gene "LOC115222137"; ID ""; gene_name "LOC115222137"; transcript_id "XM_029792271.2"; product "proteasome adapter and scaffold protein ECM29"; exon_number "34"; model_evidence "Supporting evidence includes similarity to: 3 Proteins, and 100% coverage of the annotated genomic feature by RNAseq alignments, including 16 samples with support for all annotated introns";
NC_043015.1	Gnomon	exon	28972932	28973053	.	-	.	gene_id "LOC115222137"; db_xref "GeneID:115222137"; gbkey "mRNA"; gene "LOC115222137"; ID ""; gene_name "LOC115222137"; transcript_id "XM_029792271.2"; product "proteasome adapter and scaffold protein ECM29"; exon_number "33"; model_evidence "Supporting evidence includes similarity to: 3 Proteins, and 100% coverage of the annotated genomic feature by RNAseq alignments, including 16 samples with support for all annotated introns";
NC_043015.1	Gnomon	exon	28973715	28973762	.	-	.	gene_id "LOC115222137"; db_xref "GeneID:115222137"; gbkey "mRNA"; gene "LOC115222137"; ID ""; gene_name "LOC115222137"; transcript_id "XM_029792271.2"; product "proteasome adapter and scaffold protein ECM29"; exon_number "32"; model_evidence "Supporting evidence includes similarity to: 3 Proteins, and 100% coverage of the annotated genomic feature by RNAseq alignments, including 16 samples with support for all annotated introns";
NC_043015.1	Gnomon	exon	28975528	28975633	.	-	.	gene_id "LOC115222137"; db_xref "GeneID:115222137"; gbkey "mRNA"; gene "LOC115222137"; ID ""; gene_name "LOC115222137"; transcript_id "XM_029792271.2"; product "proteasome adapter and scaffold protein ECM29"; exon_number "31"; model_evidence "Supporting evidence includes similarity to: 3 Proteins, and 100% coverage of the annotated genomic feature by RNAseq alignments, including 16 samples with support for all annotated introns";
NC_043015.1	Gnomon	exon	28976925	28977004	.	-	.	gene_id "LOC115222137"; db_xref "GeneID:115222137"; gbkey "mRNA"; gene "LOC115222137"; ID ""; gene_name "LOC115222137"; transcript_id "XM_029792271.2"; product "proteasome adapter and scaffold protein ECM29"; exon_number "30"; model_evidence "Supporting evidence includes similarity to: 3 Proteins, and 100% coverage of the annotated genomic feature by RNAseq alignments, including 16 samples with support for all annotated introns";
NC_043015.1	Gnomon	exon	28978109	28978279	.	-	.	gene_id "LOC115222137"; db_xref "GeneID:115222137"; gbkey "mRNA"; gene "LOC115222137"; ID ""; gene_name "LOC115222137"; transcript_id "XM_029792271.2"; product "proteasome adapter and scaffold protein ECM29"; exon_number "29"; model_evidence "Supporting evidence includes similarity to: 3 Proteins, and 100% coverage of the annotated genomic feature by RNAseq alignments, including 16 samples with support for all annotated introns";
NC_043015.1	Gnomon	exon	28978646	28978763	.	-	.	gene_id "LOC115222137"; db_xref "GeneID:115222137"; gbkey "mRNA"; gene "LOC115222137"; ID ""; gene_name "LOC115222137"; transcript_id "XM_029792271.2"; product "proteasome adapter and scaffold protein ECM29"; exon_number "28"; model_evidence "Supporting evidence includes similarity to: 3 Proteins, and 100% coverage of the annotated genomic feature by RNAseq alignments, including 16 samples with support for all annotated introns";
NC_043015.1	Gnomon	exon	28981448	28981516	.	-	.	gene_id "LOC115222137"; db_xref "GeneID:115222137"; gbkey "mRNA"; gene "LOC115222137"; ID ""; gene_name "LOC115222137"; transcript_id "XM_029792271.2"; product "proteasome adapter and scaffold protein ECM29"; exon_number "27"; model_evidence "Supporting evidence includes similarity to: 3 Proteins, and 100% coverage of the annotated genomic feature by RNAseq alignments, including 16 samples with support for all annotated introns";
NC_043015.1	Gnomon	exon	28982285	28982399	.	-	.	gene_id "LOC115222137"; db_xref "GeneID:115222137"; gbkey "mRNA"; gene "LOC115222137"; ID ""; gene_name "LOC115222137"; transcript_id "XM_029792271.2"; product "proteasome adapter and scaffold protein ECM29"; exon_number "26"; model_evidence "Supporting evidence includes similarity to: 3 Proteins, and 100% coverage of the annotated genomic feature by RNAseq alignments, including 16 samples with support for all annotated introns";
NC_043015.1	Gnomon	exon	28982994	28983108	.	-	.	gene_id "LOC115222137"; db_xref "GeneID:115222137"; gbkey "mRNA"; gene "LOC115222137"; ID ""; gene_name "LOC115222137"; transcript_id "XM_029792271.2"; product "proteasome adapter and scaffold protein ECM29"; exon_number "25"; model_evidence "Supporting evidence includes similarity to: 3 Proteins, and 100% coverage of the annotated genomic feature by RNAseq alignments, including 16 samples with support for all annotated introns";
NC_043015.1	Gnomon	exon	28983734	28983826	.	-	.	gene_id "LOC115222137"; db_xref "GeneID:115222137"; gbkey "mRNA"; gene "LOC115222137"; ID ""; gene_name "LOC115222137"; transcript_id "XM_029792271.2"; product "proteasome adapter and scaffold protein ECM29"; exon_number "24"; model_evidence "Supporting evidence includes similarity to: 3 Proteins, and 100% coverage of the annotated genomic feature by RNAseq alignments, including 16 samples with support for all annotated introns";
NC_043015.1	Gnomon	exon	28984325	28984438	.	-	.	gene_id "LOC115222137"; db_xref "GeneID:115222137"; gbkey "mRNA"; gene "LOC115222137"; ID ""; gene_name "LOC115222137"; transcript_id "XM_029792271.2"; product "proteasome adapter and scaffold protein ECM29"; exon_number "23"; model_evidence "Supporting evidence includes similarity to: 3 Proteins, and 100% coverage of the annotated genomic feature by RNAseq alignments, including 16 samples with support for all annotated introns";
NC_043015.1	Gnomon	exon	28984814	28984915	.	-	.	gene_id "LOC115222137"; db_xref "GeneID:115222137"; gbkey "mRNA"; gene "LOC115222137"; ID ""; gene_name "LOC115222137"; transcript_id "XM_029792271.2"; product "proteasome adapter and scaffold protein ECM29"; exon_number "22"; model_evidence "Supporting evidence includes similarity to: 3 Proteins, and 100% coverage of the annotated genomic feature by RNAseq alignments, including 16 samples with support for all annotated introns";
NC_043015.1	Gnomon	exon	28986921	28987117	.	-	.	gene_id "LOC115222137"; db_xref "GeneID:115222137"; gbkey "mRNA"; gene "LOC115222137"; ID ""; gene_name "LOC115222137"; transcript_id "XM_029792271.2"; product "proteasome adapter and scaffold protein ECM29"; exon_number "21"; model_evidence "Supporting evidence includes similarity to: 3 Proteins, and 100% coverage of the annotated genomic feature by RNAseq alignments, including 16 samples with support for all annotated introns";
NC_043015.1	Gnomon	exon	28987902	28988046	.	-	.	gene_id "LOC115222137"; db_xref "GeneID:115222137"; gbkey "mRNA"; gene "LOC115222137"; ID ""; gene_name "LOC115222137"; transcript_id "XM_029792271.2"; product "proteasome adapter and scaffold protein ECM29"; exon_number "20"; model_evidence "Supporting evidence includes similarity to: 3 Proteins, and 100% coverage of the annotated genomic feature by RNAseq alignments, including 16 samples with support for all annotated introns";
NC_043015.1	Gnomon	exon	28989637	28989771	.	-	.	gene_id "LOC115222137"; db_xref "GeneID:115222137"; gbkey "mRNA"; gene "LOC115222137"; ID ""; gene_name "LOC115222137"; transcript_id "XM_029792271.2"; product "proteasome adapter and scaffold protein ECM29"; exon_number "19"; model_evidence "Supporting evidence includes similarity to: 3 Proteins, and 100% coverage of the annotated genomic feature by RNAseq alignments, including 16 samples with support for all annotated introns";
NC_043015.1	Gnomon	exon	28991634	28991725	.	-	.	gene_id "LOC115222137"; db_xref "GeneID:115222137"; gbkey "mRNA"; gene "LOC115222137"; ID ""; gene_name "LOC115222137"; transcript_id "XM_029792271.2"; product "proteasome adapter and scaffold protein ECM29"; exon_number "18"; model_evidence "Supporting evidence includes similarity to: 3 Proteins, and 100% coverage of the annotated genomic feature by RNAseq alignments, including 16 samples with support for all annotated introns";
NC_043015.1	Gnomon	exon	28992996	28993215	.	-	.	gene_id "LOC115222137"; db_xref "GeneID:115222137"; gbkey "mRNA"; gene "LOC115222137"; ID ""; gene_name "LOC115222137"; transcript_id "XM_029792271.2"; product "proteasome adapter and scaffold protein ECM29"; exon_number "17"; model_evidence "Supporting evidence includes similarity to: 3 Proteins, and 100% coverage of the annotated genomic feature by RNAseq alignments, including 16 samples with support for all annotated introns";
NC_043015.1	Gnomon	exon	28994149	28994229	.	-	.	gene_id "LOC115222137"; db_xref "GeneID:115222137"; gbkey "mRNA"; gene "LOC115222137"; ID ""; gene_name "LOC115222137"; transcript_id "XM_029792271.2"; product "proteasome adapter and scaffold protein ECM29"; exon_number "16"; model_evidence "Supporting evidence includes similarity to: 3 Proteins, and 100% coverage of the annotated genomic feature by RNAseq alignments, including 16 samples with support for all annotated introns";
NC_043015.1	Gnomon	exon	28994516	28994642	.	-	.	gene_id "LOC115222137"; db_xref "GeneID:115222137"; gbkey "mRNA"; gene "LOC115222137"; ID ""; gene_name "LOC115222137"; transcript_id "XM_029792271.2"; product "proteasome adapter and scaffold protein ECM29"; exon_number "15"; model_evidence "Supporting evidence includes similarity to: 3 Proteins, and 100% coverage of the annotated genomic feature by RNAseq alignments, including 16 samples with support for all annotated introns";
NC_043015.1	Gnomon	exon	28995983	28996086	.	-	.	gene_id "LOC115222137"; db_xref "GeneID:115222137"; gbkey "mRNA"; gene "LOC115222137"; ID ""; gene_name "LOC115222137"; transcript_id "XM_029792271.2"; product "proteasome adapter and scaffold protein ECM29"; exon_number "14"; model_evidence "Supporting evidence includes similarity to: 3 Proteins, and 100% coverage of the annotated genomic feature by RNAseq alignments, including 16 samples with support for all annotated introns";
NC_043015.1	Gnomon	exon	28997280	28997402	.	-	.	gene_id "LOC115222137"; db_xref "GeneID:115222137"; gbkey "mRNA"; gene "LOC115222137"; ID ""; gene_name "LOC115222137"; transcript_id "XM_029792271.2"; product "proteasome adapter and scaffold protein ECM29"; exon_number "13"; model_evidence "Supporting evidence includes similarity to: 3 Proteins, and 100% coverage of the annotated genomic feature by RNAseq alignments, including 16 samples with support for all annotated introns";
NC_043015.1	Gnomon	exon	28998464	28998580	.	-	.	gene_id "LOC115222137"; db_xref "GeneID:115222137"; gbkey "mRNA"; gene "LOC115222137"; ID ""; gene_name "LOC115222137"; transcript_id "XM_029792271.2"; product "proteasome adapter and scaffold protein ECM29"; exon_number "12"; model_evidence "Supporting evidence includes similarity to: 3 Proteins, and 100% coverage of the annotated genomic feature by RNAseq alignments, including 16 samples with support for all annotated introns";
NC_043015.1	Gnomon	exon	28999897	28999972	.	-	.	gene_id "LOC115222137"; db_xref "GeneID:115222137"; gbkey "mRNA"; gene "LOC115222137"; ID ""; gene_name "LOC115222137"; transcript_id "XM_029792271.2"; product "proteasome adapter and scaffold protein ECM29"; exon_number "11"; model_evidence "Supporting evidence includes similarity to: 3 Proteins, and 100% coverage of the annotated genomic feature by RNAseq alignments, including 16 samples with support for all annotated introns";
NC_043015.1	Gnomon	exon	29002425	29002510	.	-	.	gene_id "LOC115222137"; db_xref "GeneID:115222137"; gbkey "mRNA"; gene "LOC115222137"; ID ""; gene_name "LOC115222137"; transcript_id "XM_029792271.2"; product "proteasome adapter and scaffold protein ECM29"; exon_number "10"; model_evidence "Supporting evidence includes similarity to: 3 Proteins, and 100% coverage of the annotated genomic feature by RNAseq alignments, including 16 samples with support for all annotated introns";
NC_043015.1	Gnomon	exon	29002834	29002953	.	-	.	gene_id "LOC115222137"; db_xref "GeneID:115222137"; gbkey "mRNA"; gene "LOC115222137"; ID ""; gene_name "LOC115222137"; transcript_id "XM_029792271.2"; product "proteasome adapter and scaffold protein ECM29"; exon_number "9"; model_evidence "Supporting evidence includes similarity to: 3 Proteins, and 100% coverage of the annotated genomic feature by RNAseq alignments, including 16 samples with support for all annotated introns";
NC_043015.1	Gnomon	exon	29003382	29003460	.	-	.	gene_id "LOC115222137"; db_xref "GeneID:115222137"; gbkey "mRNA"; gene "LOC115222137"; ID ""; gene_name "LOC115222137"; transcript_id "XM_029792271.2"; product "proteasome adapter and scaffold protein ECM29"; exon_number "8"; model_evidence "Supporting evidence includes similarity to: 3 Proteins, and 100% coverage of the annotated genomic feature by RNAseq alignments, including 16 samples with support for all annotated introns";
NC_043015.1	Gnomon	exon	29004763	29004804	.	-	.	gene_id "LOC115222137"; db_xref "GeneID:115222137"; gbkey "mRNA"; gene "LOC115222137"; ID ""; gene_name "LOC115222137"; transcript_id "XM_029792271.2"; product "proteasome adapter and scaffold protein ECM29"; exon_number "7"; model_evidence "Supporting evidence includes similarity to: 3 Proteins, and 100% coverage of the annotated genomic feature by RNAseq alignments, including 16 samples with support for all annotated introns";
NC_043015.1	Gnomon	exon	29008061	29008282	.	-	.	gene_id "LOC115222137"; db_xref "GeneID:115222137"; gbkey "mRNA"; gene "LOC115222137"; ID ""; gene_name "LOC115222137"; transcript_id "XM_029792271.2"; product "proteasome adapter and scaffold protein ECM29"; exon_number "6"; model_evidence "Supporting evidence includes similarity to: 3 Proteins, and 100% coverage of the annotated genomic feature by RNAseq alignments, including 16 samples with support for all annotated introns";
NC_043015.1	Gnomon	exon	29009008	29009157	.	-	.	gene_id "LOC115222137"; db_xref "GeneID:115222137"; gbkey "mRNA"; gene "LOC115222137"; ID ""; gene_name "LOC115222137"; transcript_id "XM_029792271.2"; product "proteasome adapter and scaffold protein ECM29"; exon_number "5"; model_evidence "Supporting evidence includes similarity to: 3 Proteins, and 100% coverage of the annotated genomic feature by RNAseq alignments, including 16 samples with support for all annotated introns";
NC_043015.1	Gnomon	exon	29009674	29009792	.	-	.	gene_id "LOC115222137"; db_xref "GeneID:115222137"; gbkey "mRNA"; gene "LOC115222137"; ID ""; gene_name "LOC115222137"; transcript_id "XM_029792271.2"; product "proteasome adapter and scaffold protein ECM29"; exon_number "4"; model_evidence "Supporting evidence includes similarity to: 3 Proteins, and 100% coverage of the annotated genomic feature by RNAseq alignments, including 16 samples with support for all annotated introns";
NC_043015.1	Gnomon	exon	29033020	29033136	.	-	.	gene_id "LOC115222137"; db_xref "GeneID:115222137"; gbkey "mRNA"; gene "LOC115222137"; ID ""; gene_name "LOC115222137"; transcript_id "XM_029792271.2"; product "proteasome adapter and scaffold protein ECM29"; exon_number "3"; model_evidence "Supporting evidence includes similarity to: 3 Proteins, and 100% coverage of the annotated genomic feature by RNAseq alignments, including 16 samples with support for all annotated introns";
NC_043015.1	Gnomon	exon	29037870	29038000	.	-	.	gene_id "LOC115222137"; db_xref "GeneID:115222137"; gbkey "mRNA"; gene "LOC115222137"; ID ""; gene_name "LOC115222137"; transcript_id "XM_029792271.2"; product "proteasome adapter and scaffold protein ECM29"; exon_number "2"; model_evidence "Supporting evidence includes similarity to: 3 Proteins, and 100% coverage of the annotated genomic feature by RNAseq alignments, including 16 samples with support for all annotated introns";
NC_043015.1	Gnomon	exon	29042854	29043003	.	-	.	gene_id "LOC115222137"; db_xref "GeneID:115222137"; gbkey "mRNA"; gene "LOC115222137"; ID ""; gene_name "LOC115222137"; transcript_id "XM_029792271.2"; product "proteasome adapter and scaffold protein ECM29"; exon_number "1"; model_evidence "Supporting evidence includes similarity to: 3 Proteins, and 100% coverage of the annotated genomic feature by RNAseq alignments, including 16 samples with support for all annotated introns";
NC_043015.1	Gnomon	start_codon	29042873	29042875	.	-	0	gene_id "LOC115222137"; db_xref "GeneID:115222137"; gbkey "CDS"; gene "LOC115222137"; ID ""; gene_name "LOC115222137"; transcript_id "XM_029792271.2"; product "proteasome adapter and scaffold protein ECM29"; protein_id "XP_029648131.1"; exon_number "1";
NC_043015.1	Gnomon	stop_codon	28952320	28952322	.	-	0	gene_id "LOC115222137"; db_xref "GeneID:115222137"; gbkey "CDS"; gene "LOC115222137"; ID ""; gene_name "LOC115222137"; transcript_id "XM_029792271.2"; product "proteasome adapter and scaffold protein ECM29"; protein_id "XP_029648131.1"; exon_number "50";
NC_043015.1	Gnomon	gene	48506370	48591805	.	-	.	gene_id "LOC115222138"; db_xref "GeneID:115222138"; gbkey "Gene"; gene "LOC115222138"; gene_biotype "protein_coding"; ID ""; gene_name "LOC115222138";
NC_043015.1	Gnomon~FLAMseq	transcript	48506370	48590331	.	-	.	gene_id "LOC115222138"; ID "XM_029792272.2"; gene_name "LOC115222138"; transcript_id "FLAMseq_ext~XM_029792272.2"; three_prime_ext "11672";
NC_043015.1	Gnomon~FLAMseq	exon	48518042	48521854	.	-	.	gene_id "LOC115222138"; db_xref "GeneID:115222138"; gbkey "mRNA"; gene "LOC115222138"; ID ""; gene_name "LOC115222138"; transcript_id "FLAMseq_ext~XM_029792272.2"; product "fragile X mental retardation syndrome-related protein 1, transcript variant X1"; exon_number "18"; model_evidence "Supporting evidence includes similarity to: 3 Proteins, and 100% coverage of the annotated genomic feature by RNAseq alignments, including 38 samples with support for all annotated introns";
NC_043015.1	Gnomon~FLAMseq	exon	48525243	48525347	.	-	.	gene_id "LOC115222138"; db_xref "GeneID:115222138"; gbkey "mRNA"; gene "LOC115222138"; ID ""; gene_name "LOC115222138"; transcript_id "FLAMseq_ext~XM_029792272.2"; product "fragile X mental retardation syndrome-related protein 1, transcript variant X1"; exon_number "17"; model_evidence "Supporting evidence includes similarity to: 3 Proteins, and 100% coverage of the annotated genomic feature by RNAseq alignments, including 38 samples with support for all annotated introns";
NC_043015.1	Gnomon~FLAMseq	exon	48526858	48526884	.	-	.	gene_id "LOC115222138"; db_xref "GeneID:115222138"; gbkey "mRNA"; gene "LOC115222138"; ID ""; gene_name "LOC115222138"; transcript_id "FLAMseq_ext~XM_029792272.2"; product "fragile X mental retardation syndrome-related protein 1, transcript variant X1"; exon_number "16"; model_evidence "Supporting evidence includes similarity to: 3 Proteins, and 100% coverage of the annotated genomic feature by RNAseq alignments, including 38 samples with support for all annotated introns";
NC_043015.1	Gnomon~FLAMseq	exon	48528917	48529090	.	-	.	gene_id "LOC115222138"; db_xref "GeneID:115222138"; gbkey "mRNA"; gene "LOC115222138"; ID ""; gene_name "LOC115222138"; transcript_id "FLAMseq_ext~XM_029792272.2"; product "fragile X mental retardation syndrome-related protein 1, transcript variant X1"; exon_number "15"; model_evidence "Supporting evidence includes similarity to: 3 Proteins, and 100% coverage of the annotated genomic feature by RNAseq alignments, including 38 samples with support for all annotated introns";
NC_043015.1	Gnomon~FLAMseq	exon	48532908	48533029	.	-	.	gene_id "LOC115222138"; db_xref "GeneID:115222138"; gbkey "mRNA"; gene "LOC115222138"; ID ""; gene_name "LOC115222138"; transcript_id "FLAMseq_ext~XM_029792272.2"; product "fragile X mental retardation syndrome-related protein 1, transcript variant X1"; exon_number "14"; model_evidence "Supporting evidence includes similarity to: 3 Proteins, and 100% coverage of the annotated genomic feature by RNAseq alignments, including 38 samples with support for all annotated introns";
NC_043015.1	Gnomon~FLAMseq	exon	48535038	48535141	.	-	.	gene_id "LOC115222138"; db_xref "GeneID:115222138"; gbkey "mRNA"; gene "LOC115222138"; ID ""; gene_name "LOC115222138"; transcript_id "FLAMseq_ext~XM_029792272.2"; product "fragile X mental retardation syndrome-related protein 1, transcript variant X1"; exon_number "13"; model_evidence "Supporting evidence includes similarity to: 3 Proteins, and 100% coverage of the annotated genomic feature by RNAseq alignments, including 38 samples with support for all annotated introns";
NC_043015.1	Gnomon~FLAMseq	exon	48535803	48535889	.	-	.	gene_id "LOC115222138"; db_xref "GeneID:115222138"; gbkey "mRNA"; gene "LOC115222138"; ID ""; gene_name "LOC115222138"; transcript_id "FLAMseq_ext~XM_029792272.2"; product "fragile X mental retardation syndrome-related protein 1, transcript variant X1"; exon_number "12"; model_evidence "Supporting evidence includes similarity to: 3 Proteins, and 100% coverage of the annotated genomic feature by RNAseq alignments, including 38 samples with support for all annotated introns";
NC_043015.1	Gnomon~FLAMseq	exon	48546934	48546999	.	-	.	gene_id "LOC115222138"; db_xref "GeneID:115222138"; gbkey "mRNA"; gene "LOC115222138"; ID ""; gene_name "LOC115222138"; transcript_id "FLAMseq_ext~XM_029792272.2"; product "fragile X mental retardation syndrome-related protein 1, transcript variant X1"; exon_number "11"; model_evidence "Supporting evidence includes similarity to: 3 Proteins, and 100% coverage of the annotated genomic feature by RNAseq alignments, including 38 samples with support for all annotated introns";
NC_043015.1	Gnomon~FLAMseq	exon	48552089	48552198	.	-	.	gene_id "LOC115222138"; db_xref "GeneID:115222138"; gbkey "mRNA"; gene "LOC115222138"; ID ""; gene_name "LOC115222138"; transcript_id "FLAMseq_ext~XM_029792272.2"; product "fragile X mental retardation syndrome-related protein 1, transcript variant X1"; exon_number "10"; model_evidence "Supporting evidence includes similarity to: 3 Proteins, and 100% coverage of the annotated genomic feature by RNAseq alignments, including 38 samples with support for all annotated introns";
NC_043015.1	Gnomon~FLAMseq	exon	48555168	48555246	.	-	.	gene_id "LOC115222138"; db_xref "GeneID:115222138"; gbkey "mRNA"; gene "LOC115222138"; ID ""; gene_name "LOC115222138"; transcript_id "FLAMseq_ext~XM_029792272.2"; product "fragile X mental retardation syndrome-related protein 1, transcript variant X1"; exon_number "9"; model_evidence "Supporting evidence includes similarity to: 3 Proteins, and 100% coverage of the annotated genomic feature by RNAseq alignments, including 38 samples with support for all annotated introns";
NC_043015.1	Gnomon~FLAMseq	exon	48558970	48559137	.	-	.	gene_id "LOC115222138"; db_xref "GeneID:115222138"; gbkey "mRNA"; gene "LOC115222138"; ID ""; gene_name "LOC115222138"; transcript_id "FLAMseq_ext~XM_029792272.2"; product "fragile X mental retardation syndrome-related protein 1, transcript variant X1"; exon_number "8"; model_evidence "Supporting evidence includes similarity to: 3 Proteins, and 100% coverage of the annotated genomic feature by RNAseq alignments, including 38 samples with support for all annotated introns";
NC_043015.1	Gnomon~FLAMseq	exon	48559326	48559442	.	-	.	gene_id "LOC115222138"; db_xref "GeneID:115222138"; gbkey "mRNA"; gene "LOC115222138"; ID ""; gene_name "LOC115222138"; transcript_id "FLAMseq_ext~XM_029792272.2"; product "fragile X mental retardation syndrome-related protein 1, transcript variant X1"; exon_number "7"; model_evidence "Supporting evidence includes similarity to: 3 Proteins, and 100% coverage of the annotated genomic feature by RNAseq alignments, including 38 samples with support for all annotated introns";
NC_043015.1	Gnomon~FLAMseq	exon	48559526	48559619	.	-	.	gene_id "LOC115222138"; db_xref "GeneID:115222138"; gbkey "mRNA"; gene "LOC115222138"; ID ""; gene_name "LOC115222138"; transcript_id "FLAMseq_ext~XM_029792272.2"; product "fragile X mental retardation syndrome-related protein 1, transcript variant X1"; exon_number "6"; model_evidence "Supporting evidence includes similarity to: 3 Proteins, and 100% coverage of the annotated genomic feature by RNAseq alignments, including 38 samples with support for all annotated introns";
NC_043015.1	Gnomon~FLAMseq	exon	48559770	48559835	.	-	.	gene_id "LOC115222138"; db_xref "GeneID:115222138"; gbkey "mRNA"; gene "LOC115222138"; ID ""; gene_name "LOC115222138"; transcript_id "FLAMseq_ext~XM_029792272.2"; product "fragile X mental retardation syndrome-related protein 1, transcript variant X1"; exon_number "5"; model_evidence "Supporting evidence includes similarity to: 3 Proteins, and 100% coverage of the annotated genomic feature by RNAseq alignments, including 38 samples with support for all annotated introns";
NC_043015.1	Gnomon~FLAMseq	exon	48561322	48561476	.	-	.	gene_id "LOC115222138"; db_xref "GeneID:115222138"; gbkey "mRNA"; gene "LOC115222138"; ID ""; gene_name "LOC115222138"; transcript_id "FLAMseq_ext~XM_029792272.2"; product "fragile X mental retardation syndrome-related protein 1, transcript variant X1"; exon_number "4"; model_evidence "Supporting evidence includes similarity to: 3 Proteins, and 100% coverage of the annotated genomic feature by RNAseq alignments, including 38 samples with support for all annotated introns";
NC_043015.1	Gnomon~FLAMseq	exon	48566380	48566476	.	-	.	gene_id "LOC115222138"; db_xref "GeneID:115222138"; gbkey "mRNA"; gene "LOC115222138"; ID ""; gene_name "LOC115222138"; transcript_id "FLAMseq_ext~XM_029792272.2"; product "fragile X mental retardation syndrome-related protein 1, transcript variant X1"; exon_number "3"; model_evidence "Supporting evidence includes similarity to: 3 Proteins, and 100% coverage of the annotated genomic feature by RNAseq alignments, including 38 samples with support for all annotated introns";
NC_043015.1	Gnomon~FLAMseq	exon	48589490	48589542	.	-	.	gene_id "LOC115222138"; db_xref "GeneID:115222138"; gbkey "mRNA"; gene "LOC115222138"; ID ""; gene_name "LOC115222138"; transcript_id "FLAMseq_ext~XM_029792272.2"; product "fragile X mental retardation syndrome-related protein 1, transcript variant X1"; exon_number "2"; model_evidence "Supporting evidence includes similarity to: 3 Proteins, and 100% coverage of the annotated genomic feature by RNAseq alignments, including 38 samples with support for all annotated introns";
NC_043015.1	Gnomon~FLAMseq	exon	48590130	48590331	.	-	.	gene_id "LOC115222138"; db_xref "GeneID:115222138"; gbkey "mRNA"; gene "LOC115222138"; ID ""; gene_name "LOC115222138"; transcript_id "FLAMseq_ext~XM_029792272.2"; product "fragile X mental retardation syndrome-related protein 1, transcript variant X1"; exon_number "1"; model_evidence "Supporting evidence includes similarity to: 3 Proteins, and 100% coverage of the annotated genomic feature by RNAseq alignments, including 38 samples with support for all annotated introns";
NC_043015.1	Gnomon~FLAMseq	exon	48506370	48521854	.	-	.	gene_id "LOC115222138"; db_xref "GeneID:115222138"; gbkey "mRNA"; gene "LOC115222138"; ID ""; gene_name "LOC115222138"; transcript_id "FLAMseq_ext~XM_029792272.2"; product "fragile X mental retardation syndrome-related protein 1"; exon_number "18"; model_evidence "Supporting evidence includes similarity to: 3 Proteins, and 100% coverage of the annotated genomic feature by RNAseq alignments"; three_prime_ext "11672";
NC_043015.1	PBRI	transcript	48519516	48590188	.	-	.	gene_id "LOC115222138"; ID ""; gene_name "LOC115222138"; transcript_id "G50227.21"; uniq_trans_id "G50227.21";
NC_043015.1	PBRI	exon	48519516	48521854	.	-	.	gene_id "LOC115222138"; ID ""; gene_name "LOC115222138"; transcript_id "G50227.21"; exon_number "17"; uniq_trans_id "G50227.21";
NC_043015.1	PBRI	exon	48525243	48525347	.	-	.	gene_id "LOC115222138"; ID ""; gene_name "LOC115222138"; transcript_id "G50227.21"; exon_number "16"; uniq_trans_id "G50227.21";
NC_043015.1	PBRI	exon	48526858	48526884	.	-	.	gene_id "LOC115222138"; ID ""; gene_name "LOC115222138"; transcript_id "G50227.21"; exon_number "15"; uniq_trans_id "G50227.21";
NC_043015.1	PBRI	exon	48528917	48529090	.	-	.	gene_id "LOC115222138"; ID ""; gene_name "LOC115222138"; transcript_id "G50227.21"; exon_number "14"; uniq_trans_id "G50227.21";
NC_043015.1	PBRI	exon	48532908	48533029	.	-	.	gene_id "LOC115222138"; ID ""; gene_name "LOC115222138"; transcript_id "G50227.21"; exon_number "13"; uniq_trans_id "G50227.21";
NC_043015.1	PBRI	exon	48535038	48535141	.	-	.	gene_id "LOC115222138"; ID ""; gene_name "LOC115222138"; transcript_id "G50227.21"; exon_number "12"; uniq_trans_id "G50227.21";
NC_043015.1	PBRI	exon	48535803	48535889	.	-	.	gene_id "LOC115222138"; ID ""; gene_name "LOC115222138"; transcript_id "G50227.21"; exon_number "11"; uniq_trans_id "G50227.21";
NC_043015.1	PBRI	exon	48546934	48546999	.	-	.	gene_id "LOC115222138"; ID ""; gene_name "LOC115222138"; transcript_id "G50227.21"; exon_number "10"; uniq_trans_id "G50227.21";
NC_043015.1	PBRI	exon	48552089	48552198	.	-	.	gene_id "LOC115222138"; ID ""; gene_name "LOC115222138"; transcript_id "G50227.21"; exon_number "9"; uniq_trans_id "G50227.21";
NC_043015.1	PBRI	exon	48555168	48555246	.	-	.	gene_id "LOC115222138"; ID ""; gene_name "LOC115222138"; transcript_id "G50227.21"; exon_number "8"; uniq_trans_id "G50227.21";
NC_043015.1	PBRI	exon	48558970	48559137	.	-	.	gene_id "LOC115222138"; ID ""; gene_name "LOC115222138"; transcript_id "G50227.21"; exon_number "7"; uniq_trans_id "G50227.21";
NC_043015.1	PBRI	exon	48559326	48559619	.	-	.	gene_id "LOC115222138"; ID ""; gene_name "LOC115222138"; transcript_id "G50227.21"; exon_number "6"; uniq_trans_id "G50227.21";
NC_043015.1	PBRI	exon	48559770	48559835	.	-	.	gene_id "LOC115222138"; ID ""; gene_name "LOC115222138"; transcript_id "G50227.21"; exon_number "5"; uniq_trans_id "G50227.21";
NC_043015.1	PBRI	exon	48561322	48561476	.	-	.	gene_id "LOC115222138"; ID ""; gene_name "LOC115222138"; transcript_id "G50227.21"; exon_number "4"; uniq_trans_id "G50227.21";
NC_043015.1	PBRI	exon	48566380	48566476	.	-	.	gene_id "LOC115222138"; ID ""; gene_name "LOC115222138"; transcript_id "G50227.21"; exon_number "3"; uniq_trans_id "G50227.21";
NC_043015.1	PBRI	exon	48589490	48589542	.	-	.	gene_id "LOC115222138"; ID ""; gene_name "LOC115222138"; transcript_id "G50227.21"; exon_number "2"; uniq_trans_id "G50227.21";
NC_043015.1	PBRI	exon	48590130	48590188	.	-	.	gene_id "LOC115222138"; ID ""; gene_name "LOC115222138"; transcript_id "G50227.21"; exon_number "1"; uniq_trans_id "G50227.21";
NC_043015.1	PBRI	transcript	48521049	48591467	.	-	.	gene_id "LOC115222138"; ID ""; gene_name "LOC115222138"; transcript_id "G50227.28"; uniq_trans_id "G50227.28";
NC_043015.1	PBRI	exon	48521049	48521854	.	-	.	gene_id "LOC115222138"; ID ""; gene_name "LOC115222138"; transcript_id "G50227.28"; exon_number "19"; uniq_trans_id "G50227.28";
NC_043015.1	PBRI	exon	48525243	48525347	.	-	.	gene_id "LOC115222138"; ID ""; gene_name "LOC115222138"; transcript_id "G50227.28"; exon_number "18"; uniq_trans_id "G50227.28";
NC_043015.1	PBRI	exon	48526858	48526884	.	-	.	gene_id "LOC115222138"; ID ""; gene_name "LOC115222138"; transcript_id "G50227.28"; exon_number "17"; uniq_trans_id "G50227.28";
NC_043015.1	PBRI	exon	48528917	48529090	.	-	.	gene_id "LOC115222138"; ID ""; gene_name "LOC115222138"; transcript_id "G50227.28"; exon_number "16"; uniq_trans_id "G50227.28";
NC_043015.1	PBRI	exon	48532908	48533029	.	-	.	gene_id "LOC115222138"; ID ""; gene_name "LOC115222138"; transcript_id "G50227.28"; exon_number "15"; uniq_trans_id "G50227.28";
NC_043015.1	PBRI	exon	48535038	48535141	.	-	.	gene_id "LOC115222138"; ID ""; gene_name "LOC115222138"; transcript_id "G50227.28"; exon_number "14"; uniq_trans_id "G50227.28";
NC_043015.1	PBRI	exon	48535803	48535889	.	-	.	gene_id "LOC115222138"; ID ""; gene_name "LOC115222138"; transcript_id "G50227.28"; exon_number "13"; uniq_trans_id "G50227.28";
NC_043015.1	PBRI	exon	48546934	48546999	.	-	.	gene_id "LOC115222138"; ID ""; gene_name "LOC115222138"; transcript_id "G50227.28"; exon_number "12"; uniq_trans_id "G50227.28";
NC_043015.1	PBRI	exon	48552089	48552198	.	-	.	gene_id "LOC115222138"; ID ""; gene_name "LOC115222138"; transcript_id "G50227.28"; exon_number "11"; uniq_trans_id "G50227.28";
NC_043015.1	PBRI	exon	48555168	48555246	.	-	.	gene_id "LOC115222138"; ID ""; gene_name "LOC115222138"; transcript_id "G50227.28"; exon_number "10"; uniq_trans_id "G50227.28";
NC_043015.1	PBRI	exon	48558970	48559137	.	-	.	gene_id "LOC115222138"; ID ""; gene_name "LOC115222138"; transcript_id "G50227.28"; exon_number "9"; uniq_trans_id "G50227.28";
NC_043015.1	PBRI	exon	48559326	48559442	.	-	.	gene_id "LOC115222138"; ID ""; gene_name "LOC115222138"; transcript_id "G50227.28"; exon_number "8"; uniq_trans_id "G50227.28";
NC_043015.1	PBRI	exon	48559526	48559619	.	-	.	gene_id "LOC115222138"; ID ""; gene_name "LOC115222138"; transcript_id "G50227.28"; exon_number "7"; uniq_trans_id "G50227.28";
NC_043015.1	PBRI	exon	48559770	48559835	.	-	.	gene_id "LOC115222138"; ID ""; gene_name "LOC115222138"; transcript_id "G50227.28"; exon_number "6"; uniq_trans_id "G50227.28";
NC_043015.1	PBRI	exon	48561322	48561476	.	-	.	gene_id "LOC115222138"; ID ""; gene_name "LOC115222138"; transcript_id "G50227.28"; exon_number "5"; uniq_trans_id "G50227.28";
NC_043015.1	PBRI	exon	48566380	48566476	.	-	.	gene_id "LOC115222138"; ID ""; gene_name "LOC115222138"; transcript_id "G50227.28"; exon_number "4"; uniq_trans_id "G50227.28";
NC_043015.1	PBRI	exon	48589490	48589542	.	-	.	gene_id "LOC115222138"; ID ""; gene_name "LOC115222138"; transcript_id "G50227.28"; exon_number "3"; uniq_trans_id "G50227.28";
NC_043015.1	PBRI	exon	48590130	48590613	.	-	.	gene_id "LOC115222138"; ID ""; gene_name "LOC115222138"; transcript_id "G50227.28"; exon_number "2"; uniq_trans_id "G50227.28";
NC_043015.1	PBRI	exon	48591429	48591467	.	-	.	gene_id "LOC115222138"; ID ""; gene_name "LOC115222138"; transcript_id "G50227.28"; exon_number "1"; uniq_trans_id "G50227.28";
NC_043015.1	PBRI	transcript	48521049	48590191	.	-	.	gene_id "LOC115222138"; ID ""; gene_name "LOC115222138"; transcript_id "G50227.29"; uniq_trans_id "G50227.29";
NC_043015.1	PBRI	exon	48521049	48521854	.	-	.	gene_id "LOC115222138"; ID ""; gene_name "LOC115222138"; transcript_id "G50227.29"; exon_number "18"; uniq_trans_id "G50227.29";
NC_043015.1	PBRI	exon	48525243	48525347	.	-	.	gene_id "LOC115222138"; ID ""; gene_name "LOC115222138"; transcript_id "G50227.29"; exon_number "17"; uniq_trans_id "G50227.29";
NC_043015.1	PBRI	exon	48526858	48526884	.	-	.	gene_id "LOC115222138"; ID ""; gene_name "LOC115222138"; transcript_id "G50227.29"; exon_number "16"; uniq_trans_id "G50227.29";
NC_043015.1	PBRI	exon	48528917	48529090	.	-	.	gene_id "LOC115222138"; ID ""; gene_name "LOC115222138"; transcript_id "G50227.29"; exon_number "15"; uniq_trans_id "G50227.29";
NC_043015.1	PBRI	exon	48532908	48533029	.	-	.	gene_id "LOC115222138"; ID ""; gene_name "LOC115222138"; transcript_id "G50227.29"; exon_number "14"; uniq_trans_id "G50227.29";
NC_043015.1	PBRI	exon	48535038	48535141	.	-	.	gene_id "LOC115222138"; ID ""; gene_name "LOC115222138"; transcript_id "G50227.29"; exon_number "13"; uniq_trans_id "G50227.29";
NC_043015.1	PBRI	exon	48535803	48535889	.	-	.	gene_id "LOC115222138"; ID ""; gene_name "LOC115222138"; transcript_id "G50227.29"; exon_number "12"; uniq_trans_id "G50227.29";
NC_043015.1	PBRI	exon	48546934	48547024	.	-	.	gene_id "LOC115222138"; ID ""; gene_name "LOC115222138"; transcript_id "G50227.29"; exon_number "11"; uniq_trans_id "G50227.29";
NC_043015.1	PBRI	exon	48552089	48552198	.	-	.	gene_id "LOC115222138"; ID ""; gene_name "LOC115222138"; transcript_id "G50227.29"; exon_number "10"; uniq_trans_id "G50227.29";
NC_043015.1	PBRI	exon	48555168	48555246	.	-	.	gene_id "LOC115222138"; ID ""; gene_name "LOC115222138"; transcript_id "G50227.29"; exon_number "9"; uniq_trans_id "G50227.29";
NC_043015.1	PBRI	exon	48558970	48559137	.	-	.	gene_id "LOC115222138"; ID ""; gene_name "LOC115222138"; transcript_id "G50227.29"; exon_number "8"; uniq_trans_id "G50227.29";
NC_043015.1	PBRI	exon	48559326	48559442	.	-	.	gene_id "LOC115222138"; ID ""; gene_name "LOC115222138"; transcript_id "G50227.29"; exon_number "7"; uniq_trans_id "G50227.29";
NC_043015.1	PBRI	exon	48559526	48559619	.	-	.	gene_id "LOC115222138"; ID ""; gene_name "LOC115222138"; transcript_id "G50227.29"; exon_number "6"; uniq_trans_id "G50227.29";
NC_043015.1	PBRI	exon	48559770	48559835	.	-	.	gene_id "LOC115222138"; ID ""; gene_name "LOC115222138"; transcript_id "G50227.29"; exon_number "5"; uniq_trans_id "G50227.29";
NC_043015.1	PBRI	exon	48561322	48561476	.	-	.	gene_id "LOC115222138"; ID ""; gene_name "LOC115222138"; transcript_id "G50227.29"; exon_number "4"; uniq_trans_id "G50227.29";
NC_043015.1	PBRI	exon	48566380	48566476	.	-	.	gene_id "LOC115222138"; ID ""; gene_name "LOC115222138"; transcript_id "G50227.29"; exon_number "3"; uniq_trans_id "G50227.29";
NC_043015.1	PBRI	exon	48589490	48589542	.	-	.	gene_id "LOC115222138"; ID ""; gene_name "LOC115222138"; transcript_id "G50227.29"; exon_number "2"; uniq_trans_id "G50227.29";
NC_043015.1	PBRI	exon	48590130	48590191	.	-	.	gene_id "LOC115222138"; ID ""; gene_name "LOC115222138"; transcript_id "G50227.29"; exon_number "1"; uniq_trans_id "G50227.29";
NC_043015.1	PBRI	transcript	48521132	48526748	.	-	.	gene_id "LOC115222138"; ID ""; gene_name "LOC115222138"; transcript_id "G50227.30"; uniq_trans_id "G50227.30";
NC_043015.1	PBRI	exon	48521132	48523197	.	-	.	gene_id "LOC115222138"; ID ""; gene_name "LOC115222138"; transcript_id "G50227.30"; exon_number "2"; uniq_trans_id "G50227.30";
NC_043015.1	PBRI	exon	48523421	48526748	.	-	.	gene_id "LOC115222138"; ID ""; gene_name "LOC115222138"; transcript_id "G50227.30"; exon_number "1"; uniq_trans_id "G50227.30";
NC_043015.1	PBRI	transcript	48521136	48590194	.	-	.	gene_id "LOC115222138"; ID ""; gene_name "LOC115222138"; transcript_id "G50227.31"; uniq_trans_id "G50227.31";
NC_043015.1	PBRI	exon	48521136	48521854	.	-	.	gene_id "LOC115222138"; ID ""; gene_name "LOC115222138"; transcript_id "G50227.31"; exon_number "16"; uniq_trans_id "G50227.31";
NC_043015.1	PBRI	exon	48525243	48525347	.	-	.	gene_id "LOC115222138"; ID ""; gene_name "LOC115222138"; transcript_id "G50227.31"; exon_number "15"; uniq_trans_id "G50227.31";
NC_043015.1	PBRI	exon	48526858	48526884	.	-	.	gene_id "LOC115222138"; ID ""; gene_name "LOC115222138"; transcript_id "G50227.31"; exon_number "14"; uniq_trans_id "G50227.31";
NC_043015.1	PBRI	exon	48528917	48529090	.	-	.	gene_id "LOC115222138"; ID ""; gene_name "LOC115222138"; transcript_id "G50227.31"; exon_number "13"; uniq_trans_id "G50227.31";
NC_043015.1	PBRI	exon	48532908	48533023	.	-	.	gene_id "LOC115222138"; ID ""; gene_name "LOC115222138"; transcript_id "G50227.31"; exon_number "12"; uniq_trans_id "G50227.31";
NC_043015.1	PBRI	exon	48535038	48535141	.	-	.	gene_id "LOC115222138"; ID ""; gene_name "LOC115222138"; transcript_id "G50227.31"; exon_number "11"; uniq_trans_id "G50227.31";
NC_043015.1	PBRI	exon	48535803	48535889	.	-	.	gene_id "LOC115222138"; ID ""; gene_name "LOC115222138"; transcript_id "G50227.31"; exon_number "10"; uniq_trans_id "G50227.31";
NC_043015.1	PBRI	exon	48552089	48552198	.	-	.	gene_id "LOC115222138"; ID ""; gene_name "LOC115222138"; transcript_id "G50227.31"; exon_number "9"; uniq_trans_id "G50227.31";
NC_043015.1	PBRI	exon	48555168	48555246	.	-	.	gene_id "LOC115222138"; ID ""; gene_name "LOC115222138"; transcript_id "G50227.31"; exon_number "8"; uniq_trans_id "G50227.31";
NC_043015.1	PBRI	exon	48558970	48559137	.	-	.	gene_id "LOC115222138"; ID ""; gene_name "LOC115222138"; transcript_id "G50227.31"; exon_number "7"; uniq_trans_id "G50227.31";
NC_043015.1	PBRI	exon	48559326	48559442	.	-	.	gene_id "LOC115222138"; ID ""; gene_name "LOC115222138"; transcript_id "G50227.31"; exon_number "6"; uniq_trans_id "G50227.31";
NC_043015.1	PBRI	exon	48559770	48559835	.	-	.	gene_id "LOC115222138"; ID ""; gene_name "LOC115222138"; transcript_id "G50227.31"; exon_number "5"; uniq_trans_id "G50227.31";
NC_043015.1	PBRI	exon	48561322	48561476	.	-	.	gene_id "LOC115222138"; ID ""; gene_name "LOC115222138"; transcript_id "G50227.31"; exon_number "4"; uniq_trans_id "G50227.31";
NC_043015.1	PBRI	exon	48566380	48566476	.	-	.	gene_id "LOC115222138"; ID ""; gene_name "LOC115222138"; transcript_id "G50227.31"; exon_number "3"; uniq_trans_id "G50227.31";
NC_043015.1	PBRI	exon	48589490	48589542	.	-	.	gene_id "LOC115222138"; ID ""; gene_name "LOC115222138"; transcript_id "G50227.31"; exon_number "2"; uniq_trans_id "G50227.31";
NC_043015.1	PBRI	exon	48590130	48590194	.	-	.	gene_id "LOC115222138"; ID ""; gene_name "LOC115222138"; transcript_id "G50227.31"; exon_number "1"; uniq_trans_id "G50227.31";
NC_043015.1	PBRI	transcript	48521136	48591805	.	-	.	gene_id "LOC115222138"; ID ""; gene_name "LOC115222138"; transcript_id "G50227.32"; uniq_trans_id "G50227.32";
NC_043015.1	PBRI	exon	48521136	48521854	.	-	.	gene_id "LOC115222138"; ID ""; gene_name "LOC115222138"; transcript_id "G50227.32"; exon_number "19"; uniq_trans_id "G50227.32";
NC_043015.1	PBRI	exon	48525243	48525347	.	-	.	gene_id "LOC115222138"; ID ""; gene_name "LOC115222138"; transcript_id "G50227.32"; exon_number "18"; uniq_trans_id "G50227.32";
NC_043015.1	PBRI	exon	48526858	48526884	.	-	.	gene_id "LOC115222138"; ID ""; gene_name "LOC115222138"; transcript_id "G50227.32"; exon_number "17"; uniq_trans_id "G50227.32";
NC_043015.1	PBRI	exon	48528917	48529090	.	-	.	gene_id "LOC115222138"; ID ""; gene_name "LOC115222138"; transcript_id "G50227.32"; exon_number "16"; uniq_trans_id "G50227.32";
NC_043015.1	PBRI	exon	48532908	48533029	.	-	.	gene_id "LOC115222138"; ID ""; gene_name "LOC115222138"; transcript_id "G50227.32"; exon_number "15"; uniq_trans_id "G50227.32";
NC_043015.1	PBRI	exon	48535038	48535141	.	-	.	gene_id "LOC115222138"; ID ""; gene_name "LOC115222138"; transcript_id "G50227.32"; exon_number "14"; uniq_trans_id "G50227.32";
NC_043015.1	PBRI	exon	48535803	48535889	.	-	.	gene_id "LOC115222138"; ID ""; gene_name "LOC115222138"; transcript_id "G50227.32"; exon_number "13"; uniq_trans_id "G50227.32";
NC_043015.1	PBRI	exon	48546934	48546999	.	-	.	gene_id "LOC115222138"; ID ""; gene_name "LOC115222138"; transcript_id "G50227.32"; exon_number "12"; uniq_trans_id "G50227.32";
NC_043015.1	PBRI	exon	48552089	48552198	.	-	.	gene_id "LOC115222138"; ID ""; gene_name "LOC115222138"; transcript_id "G50227.32"; exon_number "11"; uniq_trans_id "G50227.32";
NC_043015.1	PBRI	exon	48555168	48555246	.	-	.	gene_id "LOC115222138"; ID ""; gene_name "LOC115222138"; transcript_id "G50227.32"; exon_number "10"; uniq_trans_id "G50227.32";
NC_043015.1	PBRI	exon	48558970	48559137	.	-	.	gene_id "LOC115222138"; ID ""; gene_name "LOC115222138"; transcript_id "G50227.32"; exon_number "9"; uniq_trans_id "G50227.32";
NC_043015.1	PBRI	exon	48559326	48559442	.	-	.	gene_id "LOC115222138"; ID ""; gene_name "LOC115222138"; transcript_id "G50227.32"; exon_number "8"; uniq_trans_id "G50227.32";
NC_043015.1	PBRI	exon	48559526	48559619	.	-	.	gene_id "LOC115222138"; ID ""; gene_name "LOC115222138"; transcript_id "G50227.32"; exon_number "7"; uniq_trans_id "G50227.32";
NC_043015.1	PBRI	exon	48559770	48559835	.	-	.	gene_id "LOC115222138"; ID ""; gene_name "LOC115222138"; transcript_id "G50227.32"; exon_number "6"; uniq_trans_id "G50227.32";
NC_043015.1	PBRI	exon	48561322	48561476	.	-	.	gene_id "LOC115222138"; ID ""; gene_name "LOC115222138"; transcript_id "G50227.32"; exon_number "5"; uniq_trans_id "G50227.32";
NC_043015.1	PBRI	exon	48566380	48566476	.	-	.	gene_id "LOC115222138"; ID ""; gene_name "LOC115222138"; transcript_id "G50227.32"; exon_number "4"; uniq_trans_id "G50227.32";
NC_043015.1	PBRI	exon	48589490	48589542	.	-	.	gene_id "LOC115222138"; ID ""; gene_name "LOC115222138"; transcript_id "G50227.32"; exon_number "3"; uniq_trans_id "G50227.32";
NC_043015.1	PBRI	exon	48590130	48590613	.	-	.	gene_id "LOC115222138"; ID ""; gene_name "LOC115222138"; transcript_id "G50227.32"; exon_number "2"; uniq_trans_id "G50227.32";
NC_043015.1	PBRI	exon	48591544	48591805	.	-	.	gene_id "LOC115222138"; ID ""; gene_name "LOC115222138"; transcript_id "G50227.32"; exon_number "1"; uniq_trans_id "G50227.32";
NC_043015.1	PBRI	transcript	48521136	48590188	.	-	.	gene_id "LOC115222138"; ID ""; gene_name "LOC115222138"; transcript_id "G50227.33"; uniq_trans_id "G50227.33";
NC_043015.1	PBRI	exon	48521136	48521854	.	-	.	gene_id "LOC115222138"; ID ""; gene_name "LOC115222138"; transcript_id "G50227.33"; exon_number "17"; uniq_trans_id "G50227.33";
NC_043015.1	PBRI	exon	48525243	48525347	.	-	.	gene_id "LOC115222138"; ID ""; gene_name "LOC115222138"; transcript_id "G50227.33"; exon_number "16"; uniq_trans_id "G50227.33";
NC_043015.1	PBRI	exon	48526858	48526884	.	-	.	gene_id "LOC115222138"; ID ""; gene_name "LOC115222138"; transcript_id "G50227.33"; exon_number "15"; uniq_trans_id "G50227.33";
NC_043015.1	PBRI	exon	48528917	48529090	.	-	.	gene_id "LOC115222138"; ID ""; gene_name "LOC115222138"; transcript_id "G50227.33"; exon_number "14"; uniq_trans_id "G50227.33";
NC_043015.1	PBRI	exon	48532908	48533029	.	-	.	gene_id "LOC115222138"; ID ""; gene_name "LOC115222138"; transcript_id "G50227.33"; exon_number "13"; uniq_trans_id "G50227.33";
NC_043015.1	PBRI	exon	48535038	48535141	.	-	.	gene_id "LOC115222138"; ID ""; gene_name "LOC115222138"; transcript_id "G50227.33"; exon_number "12"; uniq_trans_id "G50227.33";
NC_043015.1	PBRI	exon	48535803	48535889	.	-	.	gene_id "LOC115222138"; ID ""; gene_name "LOC115222138"; transcript_id "G50227.33"; exon_number "11"; uniq_trans_id "G50227.33";
NC_043015.1	PBRI	exon	48546934	48546999	.	-	.	gene_id "LOC115222138"; ID ""; gene_name "LOC115222138"; transcript_id "G50227.33"; exon_number "10"; uniq_trans_id "G50227.33";
NC_043015.1	PBRI	exon	48552089	48552198	.	-	.	gene_id "LOC115222138"; ID ""; gene_name "LOC115222138"; transcript_id "G50227.33"; exon_number "9"; uniq_trans_id "G50227.33";
NC_043015.1	PBRI	exon	48555168	48555246	.	-	.	gene_id "LOC115222138"; ID ""; gene_name "LOC115222138"; transcript_id "G50227.33"; exon_number "8"; uniq_trans_id "G50227.33";
NC_043015.1	PBRI	exon	48558970	48559137	.	-	.	gene_id "LOC115222138"; ID ""; gene_name "LOC115222138"; transcript_id "G50227.33"; exon_number "7"; uniq_trans_id "G50227.33";
NC_043015.1	PBRI	exon	48559326	48559442	.	-	.	gene_id "LOC115222138"; ID ""; gene_name "LOC115222138"; transcript_id "G50227.33"; exon_number "6"; uniq_trans_id "G50227.33";
NC_043015.1	PBRI	exon	48559526	48559619	.	-	.	gene_id "LOC115222138"; ID ""; gene_name "LOC115222138"; transcript_id "G50227.33"; exon_number "5"; uniq_trans_id "G50227.33";
NC_043015.1	PBRI	exon	48559770	48559835	.	-	.	gene_id "LOC115222138"; ID ""; gene_name "LOC115222138"; transcript_id "G50227.33"; exon_number "4"; uniq_trans_id "G50227.33";
NC_043015.1	PBRI	exon	48561322	48561476	.	-	.	gene_id "LOC115222138"; ID ""; gene_name "LOC115222138"; transcript_id "G50227.33"; exon_number "3"; uniq_trans_id "G50227.33";
NC_043015.1	PBRI	exon	48566380	48566476	.	-	.	gene_id "LOC115222138"; ID ""; gene_name "LOC115222138"; transcript_id "G50227.33"; exon_number "2"; uniq_trans_id "G50227.33";
NC_043015.1	PBRI	exon	48589490	48590188	.	-	.	gene_id "LOC115222138"; ID ""; gene_name "LOC115222138"; transcript_id "G50227.33"; exon_number "1"; uniq_trans_id "G50227.33";
NC_043015.1	PBRI	transcript	48521136	48590188	.	-	.	gene_id "LOC115222138"; ID ""; gene_name "LOC115222138"; transcript_id "G50227.34"; uniq_trans_id "G50227.34";
NC_043015.1	PBRI	exon	48521136	48521854	.	-	.	gene_id "LOC115222138"; ID ""; gene_name "LOC115222138"; transcript_id "G50227.34"; exon_number "17"; uniq_trans_id "G50227.34";
NC_043015.1	PBRI	exon	48525243	48525347	.	-	.	gene_id "LOC115222138"; ID ""; gene_name "LOC115222138"; transcript_id "G50227.34"; exon_number "16"; uniq_trans_id "G50227.34";
NC_043015.1	PBRI	exon	48526858	48526884	.	-	.	gene_id "LOC115222138"; ID ""; gene_name "LOC115222138"; transcript_id "G50227.34"; exon_number "15"; uniq_trans_id "G50227.34";
NC_043015.1	PBRI	exon	48528917	48529090	.	-	.	gene_id "LOC115222138"; ID ""; gene_name "LOC115222138"; transcript_id "G50227.34"; exon_number "14"; uniq_trans_id "G50227.34";
NC_043015.1	PBRI	exon	48532908	48533029	.	-	.	gene_id "LOC115222138"; ID ""; gene_name "LOC115222138"; transcript_id "G50227.34"; exon_number "13"; uniq_trans_id "G50227.34";
NC_043015.1	PBRI	exon	48535038	48535141	.	-	.	gene_id "LOC115222138"; ID ""; gene_name "LOC115222138"; transcript_id "G50227.34"; exon_number "12"; uniq_trans_id "G50227.34";
NC_043015.1	PBRI	exon	48535803	48535889	.	-	.	gene_id "LOC115222138"; ID ""; gene_name "LOC115222138"; transcript_id "G50227.34"; exon_number "11"; uniq_trans_id "G50227.34";
NC_043015.1	PBRI	exon	48546934	48546999	.	-	.	gene_id "LOC115222138"; ID ""; gene_name "LOC115222138"; transcript_id "G50227.34"; exon_number "10"; uniq_trans_id "G50227.34";
NC_043015.1	PBRI	exon	48552089	48552198	.	-	.	gene_id "LOC115222138"; ID ""; gene_name "LOC115222138"; transcript_id "G50227.34"; exon_number "9"; uniq_trans_id "G50227.34";
NC_043015.1	PBRI	exon	48555168	48555246	.	-	.	gene_id "LOC115222138"; ID ""; gene_name "LOC115222138"; transcript_id "G50227.34"; exon_number "8"; uniq_trans_id "G50227.34";
NC_043015.1	PBRI	exon	48558970	48559137	.	-	.	gene_id "LOC115222138"; ID ""; gene_name "LOC115222138"; transcript_id "G50227.34"; exon_number "7"; uniq_trans_id "G50227.34";
NC_043015.1	PBRI	exon	48559326	48559619	.	-	.	gene_id "LOC115222138"; ID ""; gene_name "LOC115222138"; transcript_id "G50227.34"; exon_number "6"; uniq_trans_id "G50227.34";
NC_043015.1	PBRI	exon	48559770	48559835	.	-	.	gene_id "LOC115222138"; ID ""; gene_name "LOC115222138"; transcript_id "G50227.34"; exon_number "5"; uniq_trans_id "G50227.34";
NC_043015.1	PBRI	exon	48561322	48561476	.	-	.	gene_id "LOC115222138"; ID ""; gene_name "LOC115222138"; transcript_id "G50227.34"; exon_number "4"; uniq_trans_id "G50227.34";
NC_043015.1	PBRI	exon	48566380	48566476	.	-	.	gene_id "LOC115222138"; ID ""; gene_name "LOC115222138"; transcript_id "G50227.34"; exon_number "3"; uniq_trans_id "G50227.34";
NC_043015.1	PBRI	exon	48589490	48589542	.	-	.	gene_id "LOC115222138"; ID ""; gene_name "LOC115222138"; transcript_id "G50227.34"; exon_number "2"; uniq_trans_id "G50227.34";
NC_043015.1	PBRI	exon	48590130	48590188	.	-	.	gene_id "LOC115222138"; ID ""; gene_name "LOC115222138"; transcript_id "G50227.34"; exon_number "1"; uniq_trans_id "G50227.34";
NC_043015.1	PBRI	transcript	48521136	48590184	.	-	.	gene_id "LOC115222138"; ID ""; gene_name "LOC115222138"; transcript_id "G50227.35"; uniq_trans_id "G50227.35";
NC_043015.1	PBRI	exon	48521136	48521854	.	-	.	gene_id "LOC115222138"; ID ""; gene_name "LOC115222138"; transcript_id "G50227.35"; exon_number "17"; uniq_trans_id "G50227.35";
NC_043015.1	PBRI	exon	48525243	48525347	.	-	.	gene_id "LOC115222138"; ID ""; gene_name "LOC115222138"; transcript_id "G50227.35"; exon_number "16"; uniq_trans_id "G50227.35";
NC_043015.1	PBRI	exon	48526858	48526884	.	-	.	gene_id "LOC115222138"; ID ""; gene_name "LOC115222138"; transcript_id "G50227.35"; exon_number "15"; uniq_trans_id "G50227.35";
NC_043015.1	PBRI	exon	48528917	48529090	.	-	.	gene_id "LOC115222138"; ID ""; gene_name "LOC115222138"; transcript_id "G50227.35"; exon_number "14"; uniq_trans_id "G50227.35";
NC_043015.1	PBRI	exon	48532908	48533029	.	-	.	gene_id "LOC115222138"; ID ""; gene_name "LOC115222138"; transcript_id "G50227.35"; exon_number "13"; uniq_trans_id "G50227.35";
NC_043015.1	PBRI	exon	48535038	48535141	.	-	.	gene_id "LOC115222138"; ID ""; gene_name "LOC115222138"; transcript_id "G50227.35"; exon_number "12"; uniq_trans_id "G50227.35";
NC_043015.1	PBRI	exon	48535803	48535889	.	-	.	gene_id "LOC115222138"; ID ""; gene_name "LOC115222138"; transcript_id "G50227.35"; exon_number "11"; uniq_trans_id "G50227.35";
NC_043015.1	PBRI	exon	48546934	48546999	.	-	.	gene_id "LOC115222138"; ID ""; gene_name "LOC115222138"; transcript_id "G50227.35"; exon_number "10"; uniq_trans_id "G50227.35";
NC_043015.1	PBRI	exon	48555168	48555246	.	-	.	gene_id "LOC115222138"; ID ""; gene_name "LOC115222138"; transcript_id "G50227.35"; exon_number "9"; uniq_trans_id "G50227.35";
NC_043015.1	PBRI	exon	48558970	48559137	.	-	.	gene_id "LOC115222138"; ID ""; gene_name "LOC115222138"; transcript_id "G50227.35"; exon_number "8"; uniq_trans_id "G50227.35";
NC_043015.1	PBRI	exon	48559326	48559442	.	-	.	gene_id "LOC115222138"; ID ""; gene_name "LOC115222138"; transcript_id "G50227.35"; exon_number "7"; uniq_trans_id "G50227.35";
NC_043015.1	PBRI	exon	48559526	48559619	.	-	.	gene_id "LOC115222138"; ID ""; gene_name "LOC115222138"; transcript_id "G50227.35"; exon_number "6"; uniq_trans_id "G50227.35";
NC_043015.1	PBRI	exon	48559770	48559835	.	-	.	gene_id "LOC115222138"; ID ""; gene_name "LOC115222138"; transcript_id "G50227.35"; exon_number "5"; uniq_trans_id "G50227.35";
NC_043015.1	PBRI	exon	48561322	48561476	.	-	.	gene_id "LOC115222138"; ID ""; gene_name "LOC115222138"; transcript_id "G50227.35"; exon_number "4"; uniq_trans_id "G50227.35";
NC_043015.1	PBRI	exon	48566380	48566476	.	-	.	gene_id "LOC115222138"; ID ""; gene_name "LOC115222138"; transcript_id "G50227.35"; exon_number "3"; uniq_trans_id "G50227.35";
NC_043015.1	PBRI	exon	48589490	48589542	.	-	.	gene_id "LOC115222138"; ID ""; gene_name "LOC115222138"; transcript_id "G50227.35"; exon_number "2"; uniq_trans_id "G50227.35";
NC_043015.1	PBRI	exon	48590130	48590184	.	-	.	gene_id "LOC115222138"; ID ""; gene_name "LOC115222138"; transcript_id "G50227.35"; exon_number "1"; uniq_trans_id "G50227.35";
NC_043015.1	PBRI	transcript	48521136	48589710	.	-	.	gene_id "LOC115222138"; ID ""; gene_name "LOC115222138"; transcript_id "G50227.36"; uniq_trans_id "G50227.36";
NC_043015.1	PBRI	exon	48521136	48521854	.	-	.	gene_id "LOC115222138"; ID ""; gene_name "LOC115222138"; transcript_id "G50227.36"; exon_number "16"; uniq_trans_id "G50227.36";
NC_043015.1	PBRI	exon	48525243	48525347	.	-	.	gene_id "LOC115222138"; ID ""; gene_name "LOC115222138"; transcript_id "G50227.36"; exon_number "15"; uniq_trans_id "G50227.36";
NC_043015.1	PBRI	exon	48526858	48526884	.	-	.	gene_id "LOC115222138"; ID ""; gene_name "LOC115222138"; transcript_id "G50227.36"; exon_number "14"; uniq_trans_id "G50227.36";
NC_043015.1	PBRI	exon	48528917	48529090	.	-	.	gene_id "LOC115222138"; ID ""; gene_name "LOC115222138"; transcript_id "G50227.36"; exon_number "13"; uniq_trans_id "G50227.36";
NC_043015.1	PBRI	exon	48532908	48533029	.	-	.	gene_id "LOC115222138"; ID ""; gene_name "LOC115222138"; transcript_id "G50227.36"; exon_number "12"; uniq_trans_id "G50227.36";
NC_043015.1	PBRI	exon	48535038	48535141	.	-	.	gene_id "LOC115222138"; ID ""; gene_name "LOC115222138"; transcript_id "G50227.36"; exon_number "11"; uniq_trans_id "G50227.36";
NC_043015.1	PBRI	exon	48535803	48535889	.	-	.	gene_id "LOC115222138"; ID ""; gene_name "LOC115222138"; transcript_id "G50227.36"; exon_number "10"; uniq_trans_id "G50227.36";
NC_043015.1	PBRI	exon	48546934	48546999	.	-	.	gene_id "LOC115222138"; ID ""; gene_name "LOC115222138"; transcript_id "G50227.36"; exon_number "9"; uniq_trans_id "G50227.36";
NC_043015.1	PBRI	exon	48555168	48555246	.	-	.	gene_id "LOC115222138"; ID ""; gene_name "LOC115222138"; transcript_id "G50227.36"; exon_number "8"; uniq_trans_id "G50227.36";
NC_043015.1	PBRI	exon	48558970	48559137	.	-	.	gene_id "LOC115222138"; ID ""; gene_name "LOC115222138"; transcript_id "G50227.36"; exon_number "7"; uniq_trans_id "G50227.36";
NC_043015.1	PBRI	exon	48559326	48559442	.	-	.	gene_id "LOC115222138"; ID ""; gene_name "LOC115222138"; transcript_id "G50227.36"; exon_number "6"; uniq_trans_id "G50227.36";
NC_043015.1	PBRI	exon	48559526	48559619	.	-	.	gene_id "LOC115222138"; ID ""; gene_name "LOC115222138"; transcript_id "G50227.36"; exon_number "5"; uniq_trans_id "G50227.36";
NC_043015.1	PBRI	exon	48559770	48559835	.	-	.	gene_id "LOC115222138"; ID ""; gene_name "LOC115222138"; transcript_id "G50227.36"; exon_number "4"; uniq_trans_id "G50227.36";
NC_043015.1	PBRI	exon	48561322	48561476	.	-	.	gene_id "LOC115222138"; ID ""; gene_name "LOC115222138"; transcript_id "G50227.36"; exon_number "3"; uniq_trans_id "G50227.36";
NC_043015.1	PBRI	exon	48566380	48566476	.	-	.	gene_id "LOC115222138"; ID ""; gene_name "LOC115222138"; transcript_id "G50227.36"; exon_number "2"; uniq_trans_id "G50227.36";
NC_043015.1	PBRI	exon	48589490	48589710	.	-	.	gene_id "LOC115222138"; ID ""; gene_name "LOC115222138"; transcript_id "G50227.36"; exon_number "1"; uniq_trans_id "G50227.36";
NC_043015.1	PBRI	transcript	48521136	48590188	.	-	.	gene_id "LOC115222138"; ID ""; gene_name "LOC115222138"; transcript_id "G50227.38"; uniq_trans_id "G50227.38";
NC_043015.1	PBRI	exon	48521136	48521854	.	-	.	gene_id "LOC115222138"; ID ""; gene_name "LOC115222138"; transcript_id "G50227.38"; exon_number "16"; uniq_trans_id "G50227.38";
NC_043015.1	PBRI	exon	48525243	48525347	.	-	.	gene_id "LOC115222138"; ID ""; gene_name "LOC115222138"; transcript_id "G50227.38"; exon_number "15"; uniq_trans_id "G50227.38";
NC_043015.1	PBRI	exon	48526858	48526884	.	-	.	gene_id "LOC115222138"; ID ""; gene_name "LOC115222138"; transcript_id "G50227.38"; exon_number "14"; uniq_trans_id "G50227.38";
NC_043015.1	PBRI	exon	48528917	48529090	.	-	.	gene_id "LOC115222138"; ID ""; gene_name "LOC115222138"; transcript_id "G50227.38"; exon_number "13"; uniq_trans_id "G50227.38";
NC_043015.1	PBRI	exon	48532908	48533029	.	-	.	gene_id "LOC115222138"; ID ""; gene_name "LOC115222138"; transcript_id "G50227.38"; exon_number "12"; uniq_trans_id "G50227.38";
NC_043015.1	PBRI	exon	48535038	48535141	.	-	.	gene_id "LOC115222138"; ID ""; gene_name "LOC115222138"; transcript_id "G50227.38"; exon_number "11"; uniq_trans_id "G50227.38";
NC_043015.1	PBRI	exon	48535803	48535889	.	-	.	gene_id "LOC115222138"; ID ""; gene_name "LOC115222138"; transcript_id "G50227.38"; exon_number "10"; uniq_trans_id "G50227.38";
NC_043015.1	PBRI	exon	48552089	48552198	.	-	.	gene_id "LOC115222138"; ID ""; gene_name "LOC115222138"; transcript_id "G50227.38"; exon_number "9"; uniq_trans_id "G50227.38";
NC_043015.1	PBRI	exon	48555168	48555246	.	-	.	gene_id "LOC115222138"; ID ""; gene_name "LOC115222138"; transcript_id "G50227.38"; exon_number "8"; uniq_trans_id "G50227.38";
NC_043015.1	PBRI	exon	48558970	48559137	.	-	.	gene_id "LOC115222138"; ID ""; gene_name "LOC115222138"; transcript_id "G50227.38"; exon_number "7"; uniq_trans_id "G50227.38";
NC_043015.1	PBRI	exon	48559326	48559619	.	-	.	gene_id "LOC115222138"; ID ""; gene_name "LOC115222138"; transcript_id "G50227.38"; exon_number "6"; uniq_trans_id "G50227.38";
NC_043015.1	PBRI	exon	48559770	48559835	.	-	.	gene_id "LOC115222138"; ID ""; gene_name "LOC115222138"; transcript_id "G50227.38"; exon_number "5"; uniq_trans_id "G50227.38";
NC_043015.1	PBRI	exon	48561322	48561476	.	-	.	gene_id "LOC115222138"; ID ""; gene_name "LOC115222138"; transcript_id "G50227.38"; exon_number "4"; uniq_trans_id "G50227.38";
NC_043015.1	PBRI	exon	48566380	48566476	.	-	.	gene_id "LOC115222138"; ID ""; gene_name "LOC115222138"; transcript_id "G50227.38"; exon_number "3"; uniq_trans_id "G50227.38";
NC_043015.1	PBRI	exon	48589490	48589542	.	-	.	gene_id "LOC115222138"; ID ""; gene_name "LOC115222138"; transcript_id "G50227.38"; exon_number "2"; uniq_trans_id "G50227.38";
NC_043015.1	PBRI	exon	48590130	48590188	.	-	.	gene_id "LOC115222138"; ID ""; gene_name "LOC115222138"; transcript_id "G50227.38"; exon_number "1"; uniq_trans_id "G50227.38";
NC_043015.1	PBRI	transcript	48521136	48590188	.	-	.	gene_id "LOC115222138"; ID ""; gene_name "LOC115222138"; transcript_id "G50227.40"; uniq_trans_id "G50227.40";
NC_043015.1	PBRI	exon	48521136	48521854	.	-	.	gene_id "LOC115222138"; ID ""; gene_name "LOC115222138"; transcript_id "G50227.40"; exon_number "15"; uniq_trans_id "G50227.40";
NC_043015.1	PBRI	exon	48525243	48525347	.	-	.	gene_id "LOC115222138"; ID ""; gene_name "LOC115222138"; transcript_id "G50227.40"; exon_number "14"; uniq_trans_id "G50227.40";
NC_043015.1	PBRI	exon	48526858	48529090	.	-	.	gene_id "LOC115222138"; ID ""; gene_name "LOC115222138"; transcript_id "G50227.40"; exon_number "13"; uniq_trans_id "G50227.40";
NC_043015.1	PBRI	exon	48532908	48533029	.	-	.	gene_id "LOC115222138"; ID ""; gene_name "LOC115222138"; transcript_id "G50227.40"; exon_number "12"; uniq_trans_id "G50227.40";
NC_043015.1	PBRI	exon	48535038	48535141	.	-	.	gene_id "LOC115222138"; ID ""; gene_name "LOC115222138"; transcript_id "G50227.40"; exon_number "11"; uniq_trans_id "G50227.40";
NC_043015.1	PBRI	exon	48535803	48535889	.	-	.	gene_id "LOC115222138"; ID ""; gene_name "LOC115222138"; transcript_id "G50227.40"; exon_number "10"; uniq_trans_id "G50227.40";
NC_043015.1	PBRI	exon	48546934	48546999	.	-	.	gene_id "LOC115222138"; ID ""; gene_name "LOC115222138"; transcript_id "G50227.40"; exon_number "9"; uniq_trans_id "G50227.40";
NC_043015.1	PBRI	exon	48552089	48552198	.	-	.	gene_id "LOC115222138"; ID ""; gene_name "LOC115222138"; transcript_id "G50227.40"; exon_number "8"; uniq_trans_id "G50227.40";
NC_043015.1	PBRI	exon	48555168	48555246	.	-	.	gene_id "LOC115222138"; ID ""; gene_name "LOC115222138"; transcript_id "G50227.40"; exon_number "7"; uniq_trans_id "G50227.40";
NC_043015.1	PBRI	exon	48558970	48559137	.	-	.	gene_id "LOC115222138"; ID ""; gene_name "LOC115222138"; transcript_id "G50227.40"; exon_number "6"; uniq_trans_id "G50227.40";
NC_043015.1	PBRI	exon	48559326	48559619	.	-	.	gene_id "LOC115222138"; ID ""; gene_name "LOC115222138"; transcript_id "G50227.40"; exon_number "5"; uniq_trans_id "G50227.40";
NC_043015.1	PBRI	exon	48559770	48559835	.	-	.	gene_id "LOC115222138"; ID ""; gene_name "LOC115222138"; transcript_id "G50227.40"; exon_number "4"; uniq_trans_id "G50227.40";
NC_043015.1	PBRI	exon	48561322	48561476	.	-	.	gene_id "LOC115222138"; ID ""; gene_name "LOC115222138"; transcript_id "G50227.40"; exon_number "3"; uniq_trans_id "G50227.40";
NC_043015.1	PBRI	exon	48566380	48566476	.	-	.	gene_id "LOC115222138"; ID ""; gene_name "LOC115222138"; transcript_id "G50227.40"; exon_number "2"; uniq_trans_id "G50227.40";
NC_043015.1	PBRI	exon	48589490	48590188	.	-	.	gene_id "LOC115222138"; ID ""; gene_name "LOC115222138"; transcript_id "G50227.40"; exon_number "1"; uniq_trans_id "G50227.40";
NC_043015.1	PBRI	transcript	48521136	48590191	.	-	.	gene_id "LOC115222138"; ID ""; gene_name "LOC115222138"; transcript_id "G50227.41"; uniq_trans_id "G50227.41";
NC_043015.1	PBRI	exon	48521136	48521854	.	-	.	gene_id "LOC115222138"; ID ""; gene_name "LOC115222138"; transcript_id "G50227.41"; exon_number "17"; uniq_trans_id "G50227.41";
NC_043015.1	PBRI	exon	48525243	48526884	.	-	.	gene_id "LOC115222138"; ID ""; gene_name "LOC115222138"; transcript_id "G50227.41"; exon_number "16"; uniq_trans_id "G50227.41";
NC_043015.1	PBRI	exon	48528917	48529090	.	-	.	gene_id "LOC115222138"; ID ""; gene_name "LOC115222138"; transcript_id "G50227.41"; exon_number "15"; uniq_trans_id "G50227.41";
NC_043015.1	PBRI	exon	48532908	48533029	.	-	.	gene_id "LOC115222138"; ID ""; gene_name "LOC115222138"; transcript_id "G50227.41"; exon_number "14"; uniq_trans_id "G50227.41";
NC_043015.1	PBRI	exon	48535038	48535141	.	-	.	gene_id "LOC115222138"; ID ""; gene_name "LOC115222138"; transcript_id "G50227.41"; exon_number "13"; uniq_trans_id "G50227.41";
NC_043015.1	PBRI	exon	48535803	48535889	.	-	.	gene_id "LOC115222138"; ID ""; gene_name "LOC115222138"; transcript_id "G50227.41"; exon_number "12"; uniq_trans_id "G50227.41";
NC_043015.1	PBRI	exon	48546934	48546999	.	-	.	gene_id "LOC115222138"; ID ""; gene_name "LOC115222138"; transcript_id "G50227.41"; exon_number "11"; uniq_trans_id "G50227.41";
NC_043015.1	PBRI	exon	48552089	48552198	.	-	.	gene_id "LOC115222138"; ID ""; gene_name "LOC115222138"; transcript_id "G50227.41"; exon_number "10"; uniq_trans_id "G50227.41";
NC_043015.1	PBRI	exon	48555168	48555246	.	-	.	gene_id "LOC115222138"; ID ""; gene_name "LOC115222138"; transcript_id "G50227.41"; exon_number "9"; uniq_trans_id "G50227.41";
NC_043015.1	PBRI	exon	48558970	48559137	.	-	.	gene_id "LOC115222138"; ID ""; gene_name "LOC115222138"; transcript_id "G50227.41"; exon_number "8"; uniq_trans_id "G50227.41";
NC_043015.1	PBRI	exon	48559326	48559442	.	-	.	gene_id "LOC115222138"; ID ""; gene_name "LOC115222138"; transcript_id "G50227.41"; exon_number "7"; uniq_trans_id "G50227.41";
NC_043015.1	PBRI	exon	48559526	48559619	.	-	.	gene_id "LOC115222138"; ID ""; gene_name "LOC115222138"; transcript_id "G50227.41"; exon_number "6"; uniq_trans_id "G50227.41";
NC_043015.1	PBRI	exon	48559770	48559835	.	-	.	gene_id "LOC115222138"; ID ""; gene_name "LOC115222138"; transcript_id "G50227.41"; exon_number "5"; uniq_trans_id "G50227.41";
NC_043015.1	PBRI	exon	48561322	48561476	.	-	.	gene_id "LOC115222138"; ID ""; gene_name "LOC115222138"; transcript_id "G50227.41"; exon_number "4"; uniq_trans_id "G50227.41";
NC_043015.1	PBRI	exon	48566380	48566476	.	-	.	gene_id "LOC115222138"; ID ""; gene_name "LOC115222138"; transcript_id "G50227.41"; exon_number "3"; uniq_trans_id "G50227.41";
NC_043015.1	PBRI	exon	48589490	48589542	.	-	.	gene_id "LOC115222138"; ID ""; gene_name "LOC115222138"; transcript_id "G50227.41"; exon_number "2"; uniq_trans_id "G50227.41";
NC_043015.1	PBRI	exon	48590130	48590191	.	-	.	gene_id "LOC115222138"; ID ""; gene_name "LOC115222138"; transcript_id "G50227.41"; exon_number "1"; uniq_trans_id "G50227.41";
NC_043015.1	Gnomon	transcript	48518042	48590331	.	-	.	gene_id "LOC115222138"; ID "XM_029792272.2"; gene_name "LOC115222138"; transcript_id "XM_029792272.2";
NC_043015.1	Gnomon	CDS	48521334	48521854	.	-	2	gene_id "LOC115222138"; db_xref "GeneID:115222138"; gbkey "CDS"; gene "LOC115222138"; ID ""; gene_name "LOC115222138"; transcript_id "XM_029792272.2"; product "fragile X mental retardation syndrome-related protein 1 isoform X1"; protein_id "XP_029648132.1"; exon_number "18";
NC_043015.1	Gnomon	CDS	48525243	48525347	.	-	2	gene_id "LOC115222138"; db_xref "GeneID:115222138"; gbkey "CDS"; gene "LOC115222138"; ID ""; gene_name "LOC115222138"; transcript_id "XM_029792272.2"; product "fragile X mental retardation syndrome-related protein 1 isoform X1"; protein_id "XP_029648132.1"; exon_number "17";
NC_043015.1	Gnomon	CDS	48526858	48526884	.	-	2	gene_id "LOC115222138"; db_xref "GeneID:115222138"; gbkey "CDS"; gene "LOC115222138"; ID ""; gene_name "LOC115222138"; transcript_id "XM_029792272.2"; product "fragile X mental retardation syndrome-related protein 1 isoform X1"; protein_id "XP_029648132.1"; exon_number "16";
NC_043015.1	Gnomon	CDS	48528917	48529090	.	-	2	gene_id "LOC115222138"; db_xref "GeneID:115222138"; gbkey "CDS"; gene "LOC115222138"; ID ""; gene_name "LOC115222138"; transcript_id "XM_029792272.2"; product "fragile X mental retardation syndrome-related protein 1 isoform X1"; protein_id "XP_029648132.1"; exon_number "15";
NC_043015.1	Gnomon	CDS	48532908	48533029	.	-	1	gene_id "LOC115222138"; db_xref "GeneID:115222138"; gbkey "CDS"; gene "LOC115222138"; ID ""; gene_name "LOC115222138"; transcript_id "XM_029792272.2"; product "fragile X mental retardation syndrome-related protein 1 isoform X1"; protein_id "XP_029648132.1"; exon_number "14";
NC_043015.1	Gnomon	CDS	48535038	48535141	.	-	0	gene_id "LOC115222138"; db_xref "GeneID:115222138"; gbkey "CDS"; gene "LOC115222138"; ID ""; gene_name "LOC115222138"; transcript_id "XM_029792272.2"; product "fragile X mental retardation syndrome-related protein 1 isoform X1"; protein_id "XP_029648132.1"; exon_number "13";
NC_043015.1	Gnomon	CDS	48535803	48535889	.	-	0	gene_id "LOC115222138"; db_xref "GeneID:115222138"; gbkey "CDS"; gene "LOC115222138"; ID ""; gene_name "LOC115222138"; transcript_id "XM_029792272.2"; product "fragile X mental retardation syndrome-related protein 1 isoform X1"; protein_id "XP_029648132.1"; exon_number "12";
NC_043015.1	Gnomon	CDS	48546934	48546999	.	-	0	gene_id "LOC115222138"; db_xref "GeneID:115222138"; gbkey "CDS"; gene "LOC115222138"; ID ""; gene_name "LOC115222138"; transcript_id "XM_029792272.2"; product "fragile X mental retardation syndrome-related protein 1 isoform X1"; protein_id "XP_029648132.1"; exon_number "11";
NC_043015.1	Gnomon	CDS	48552089	48552198	.	-	2	gene_id "LOC115222138"; db_xref "GeneID:115222138"; gbkey "CDS"; gene "LOC115222138"; ID ""; gene_name "LOC115222138"; transcript_id "XM_029792272.2"; product "fragile X mental retardation syndrome-related protein 1 isoform X1"; protein_id "XP_029648132.1"; exon_number "10";
NC_043015.1	Gnomon	CDS	48555168	48555246	.	-	0	gene_id "LOC115222138"; db_xref "GeneID:115222138"; gbkey "CDS"; gene "LOC115222138"; ID ""; gene_name "LOC115222138"; transcript_id "XM_029792272.2"; product "fragile X mental retardation syndrome-related protein 1 isoform X1"; protein_id "XP_029648132.1"; exon_number "9";
NC_043015.1	Gnomon	CDS	48558970	48559137	.	-	0	gene_id "LOC115222138"; db_xref "GeneID:115222138"; gbkey "CDS"; gene "LOC115222138"; ID ""; gene_name "LOC115222138"; transcript_id "XM_029792272.2"; product "fragile X mental retardation syndrome-related protein 1 isoform X1"; protein_id "XP_029648132.1"; exon_number "8";
NC_043015.1	Gnomon	CDS	48559326	48559442	.	-	0	gene_id "LOC115222138"; db_xref "GeneID:115222138"; gbkey "CDS"; gene "LOC115222138"; ID ""; gene_name "LOC115222138"; transcript_id "XM_029792272.2"; product "fragile X mental retardation syndrome-related protein 1 isoform X1"; protein_id "XP_029648132.1"; exon_number "7";
NC_043015.1	Gnomon	CDS	48559526	48559619	.	-	1	gene_id "LOC115222138"; db_xref "GeneID:115222138"; gbkey "CDS"; gene "LOC115222138"; ID ""; gene_name "LOC115222138"; transcript_id "XM_029792272.2"; product "fragile X mental retardation syndrome-related protein 1 isoform X1"; protein_id "XP_029648132.1"; exon_number "6";
NC_043015.1	Gnomon	CDS	48559770	48559835	.	-	1	gene_id "LOC115222138"; db_xref "GeneID:115222138"; gbkey "CDS"; gene "LOC115222138"; ID ""; gene_name "LOC115222138"; transcript_id "XM_029792272.2"; product "fragile X mental retardation syndrome-related protein 1 isoform X1"; protein_id "XP_029648132.1"; exon_number "5";
NC_043015.1	Gnomon	CDS	48561322	48561476	.	-	0	gene_id "LOC115222138"; db_xref "GeneID:115222138"; gbkey "CDS"; gene "LOC115222138"; ID ""; gene_name "LOC115222138"; transcript_id "XM_029792272.2"; product "fragile X mental retardation syndrome-related protein 1 isoform X1"; protein_id "XP_029648132.1"; exon_number "4";
NC_043015.1	Gnomon	CDS	48566380	48566476	.	-	1	gene_id "LOC115222138"; db_xref "GeneID:115222138"; gbkey "CDS"; gene "LOC115222138"; ID ""; gene_name "LOC115222138"; transcript_id "XM_029792272.2"; product "fragile X mental retardation syndrome-related protein 1 isoform X1"; protein_id "XP_029648132.1"; exon_number "3";
NC_043015.1	Gnomon	CDS	48589490	48589542	.	-	0	gene_id "LOC115222138"; db_xref "GeneID:115222138"; gbkey "CDS"; gene "LOC115222138"; ID ""; gene_name "LOC115222138"; transcript_id "XM_029792272.2"; product "fragile X mental retardation syndrome-related protein 1 isoform X1"; protein_id "XP_029648132.1"; exon_number "2";
NC_043015.1	Gnomon	CDS	48590130	48590180	.	-	0	gene_id "LOC115222138"; db_xref "GeneID:115222138"; gbkey "CDS"; gene "LOC115222138"; ID ""; gene_name "LOC115222138"; transcript_id "XM_029792272.2"; product "fragile X mental retardation syndrome-related protein 1 isoform X1"; protein_id "XP_029648132.1"; exon_number "1";
NC_043015.1	Gnomon	exon	48518042	48521854	.	-	.	gene_id "LOC115222138"; db_xref "GeneID:115222138"; gbkey "mRNA"; gene "LOC115222138"; ID ""; gene_name "LOC115222138"; transcript_id "XM_029792272.2"; product "fragile X mental retardation syndrome-related protein 1, transcript variant X1"; exon_number "18"; model_evidence "Supporting evidence includes similarity to: 3 Proteins, and 100% coverage of the annotated genomic feature by RNAseq alignments, including 38 samples with support for all annotated introns";
NC_043015.1	Gnomon	exon	48525243	48525347	.	-	.	gene_id "LOC115222138"; db_xref "GeneID:115222138"; gbkey "mRNA"; gene "LOC115222138"; ID ""; gene_name "LOC115222138"; transcript_id "XM_029792272.2"; product "fragile X mental retardation syndrome-related protein 1, transcript variant X1"; exon_number "17"; model_evidence "Supporting evidence includes similarity to: 3 Proteins, and 100% coverage of the annotated genomic feature by RNAseq alignments, including 38 samples with support for all annotated introns";
NC_043015.1	Gnomon	exon	48526858	48526884	.	-	.	gene_id "LOC115222138"; db_xref "GeneID:115222138"; gbkey "mRNA"; gene "LOC115222138"; ID ""; gene_name "LOC115222138"; transcript_id "XM_029792272.2"; product "fragile X mental retardation syndrome-related protein 1, transcript variant X1"; exon_number "16"; model_evidence "Supporting evidence includes similarity to: 3 Proteins, and 100% coverage of the annotated genomic feature by RNAseq alignments, including 38 samples with support for all annotated introns";
NC_043015.1	Gnomon	exon	48528917	48529090	.	-	.	gene_id "LOC115222138"; db_xref "GeneID:115222138"; gbkey "mRNA"; gene "LOC115222138"; ID ""; gene_name "LOC115222138"; transcript_id "XM_029792272.2"; product "fragile X mental retardation syndrome-related protein 1, transcript variant X1"; exon_number "15"; model_evidence "Supporting evidence includes similarity to: 3 Proteins, and 100% coverage of the annotated genomic feature by RNAseq alignments, including 38 samples with support for all annotated introns";
NC_043015.1	Gnomon	exon	48532908	48533029	.	-	.	gene_id "LOC115222138"; db_xref "GeneID:115222138"; gbkey "mRNA"; gene "LOC115222138"; ID ""; gene_name "LOC115222138"; transcript_id "XM_029792272.2"; product "fragile X mental retardation syndrome-related protein 1, transcript variant X1"; exon_number "14"; model_evidence "Supporting evidence includes similarity to: 3 Proteins, and 100% coverage of the annotated genomic feature by RNAseq alignments, including 38 samples with support for all annotated introns";
NC_043015.1	Gnomon	exon	48535038	48535141	.	-	.	gene_id "LOC115222138"; db_xref "GeneID:115222138"; gbkey "mRNA"; gene "LOC115222138"; ID ""; gene_name "LOC115222138"; transcript_id "XM_029792272.2"; product "fragile X mental retardation syndrome-related protein 1, transcript variant X1"; exon_number "13"; model_evidence "Supporting evidence includes similarity to: 3 Proteins, and 100% coverage of the annotated genomic feature by RNAseq alignments, including 38 samples with support for all annotated introns";
NC_043015.1	Gnomon	exon	48535803	48535889	.	-	.	gene_id "LOC115222138"; db_xref "GeneID:115222138"; gbkey "mRNA"; gene "LOC115222138"; ID ""; gene_name "LOC115222138"; transcript_id "XM_029792272.2"; product "fragile X mental retardation syndrome-related protein 1, transcript variant X1"; exon_number "12"; model_evidence "Supporting evidence includes similarity to: 3 Proteins, and 100% coverage of the annotated genomic feature by RNAseq alignments, including 38 samples with support for all annotated introns";
NC_043015.1	Gnomon	exon	48546934	48546999	.	-	.	gene_id "LOC115222138"; db_xref "GeneID:115222138"; gbkey "mRNA"; gene "LOC115222138"; ID ""; gene_name "LOC115222138"; transcript_id "XM_029792272.2"; product "fragile X mental retardation syndrome-related protein 1, transcript variant X1"; exon_number "11"; model_evidence "Supporting evidence includes similarity to: 3 Proteins, and 100% coverage of the annotated genomic feature by RNAseq alignments, including 38 samples with support for all annotated introns";
NC_043015.1	Gnomon	exon	48552089	48552198	.	-	.	gene_id "LOC115222138"; db_xref "GeneID:115222138"; gbkey "mRNA"; gene "LOC115222138"; ID ""; gene_name "LOC115222138"; transcript_id "XM_029792272.2"; product "fragile X mental retardation syndrome-related protein 1, transcript variant X1"; exon_number "10"; model_evidence "Supporting evidence includes similarity to: 3 Proteins, and 100% coverage of the annotated genomic feature by RNAseq alignments, including 38 samples with support for all annotated introns";
NC_043015.1	Gnomon	exon	48555168	48555246	.	-	.	gene_id "LOC115222138"; db_xref "GeneID:115222138"; gbkey "mRNA"; gene "LOC115222138"; ID ""; gene_name "LOC115222138"; transcript_id "XM_029792272.2"; product "fragile X mental retardation syndrome-related protein 1, transcript variant X1"; exon_number "9"; model_evidence "Supporting evidence includes similarity to: 3 Proteins, and 100% coverage of the annotated genomic feature by RNAseq alignments, including 38 samples with support for all annotated introns";
NC_043015.1	Gnomon	exon	48558970	48559137	.	-	.	gene_id "LOC115222138"; db_xref "GeneID:115222138"; gbkey "mRNA"; gene "LOC115222138"; ID ""; gene_name "LOC115222138"; transcript_id "XM_029792272.2"; product "fragile X mental retardation syndrome-related protein 1, transcript variant X1"; exon_number "8"; model_evidence "Supporting evidence includes similarity to: 3 Proteins, and 100% coverage of the annotated genomic feature by RNAseq alignments, including 38 samples with support for all annotated introns";
NC_043015.1	Gnomon	exon	48559326	48559442	.	-	.	gene_id "LOC115222138"; db_xref "GeneID:115222138"; gbkey "mRNA"; gene "LOC115222138"; ID ""; gene_name "LOC115222138"; transcript_id "XM_029792272.2"; product "fragile X mental retardation syndrome-related protein 1, transcript variant X1"; exon_number "7"; model_evidence "Supporting evidence includes similarity to: 3 Proteins, and 100% coverage of the annotated genomic feature by RNAseq alignments, including 38 samples with support for all annotated introns";
NC_043015.1	Gnomon	exon	48559526	48559619	.	-	.	gene_id "LOC115222138"; db_xref "GeneID:115222138"; gbkey "mRNA"; gene "LOC115222138"; ID ""; gene_name "LOC115222138"; transcript_id "XM_029792272.2"; product "fragile X mental retardation syndrome-related protein 1, transcript variant X1"; exon_number "6"; model_evidence "Supporting evidence includes similarity to: 3 Proteins, and 100% coverage of the annotated genomic feature by RNAseq alignments, including 38 samples with support for all annotated introns";
NC_043015.1	Gnomon	exon	48559770	48559835	.	-	.	gene_id "LOC115222138"; db_xref "GeneID:115222138"; gbkey "mRNA"; gene "LOC115222138"; ID ""; gene_name "LOC115222138"; transcript_id "XM_029792272.2"; product "fragile X mental retardation syndrome-related protein 1, transcript variant X1"; exon_number "5"; model_evidence "Supporting evidence includes similarity to: 3 Proteins, and 100% coverage of the annotated genomic feature by RNAseq alignments, including 38 samples with support for all annotated introns";
NC_043015.1	Gnomon	exon	48561322	48561476	.	-	.	gene_id "LOC115222138"; db_xref "GeneID:115222138"; gbkey "mRNA"; gene "LOC115222138"; ID ""; gene_name "LOC115222138"; transcript_id "XM_029792272.2"; product "fragile X mental retardation syndrome-related protein 1, transcript variant X1"; exon_number "4"; model_evidence "Supporting evidence includes similarity to: 3 Proteins, and 100% coverage of the annotated genomic feature by RNAseq alignments, including 38 samples with support for all annotated introns";
NC_043015.1	Gnomon	exon	48566380	48566476	.	-	.	gene_id "LOC115222138"; db_xref "GeneID:115222138"; gbkey "mRNA"; gene "LOC115222138"; ID ""; gene_name "LOC115222138"; transcript_id "XM_029792272.2"; product "fragile X mental retardation syndrome-related protein 1, transcript variant X1"; exon_number "3"; model_evidence "Supporting evidence includes similarity to: 3 Proteins, and 100% coverage of the annotated genomic feature by RNAseq alignments, including 38 samples with support for all annotated introns";
NC_043015.1	Gnomon	exon	48589490	48589542	.	-	.	gene_id "LOC115222138"; db_xref "GeneID:115222138"; gbkey "mRNA"; gene "LOC115222138"; ID ""; gene_name "LOC115222138"; transcript_id "XM_029792272.2"; product "fragile X mental retardation syndrome-related protein 1, transcript variant X1"; exon_number "2"; model_evidence "Supporting evidence includes similarity to: 3 Proteins, and 100% coverage of the annotated genomic feature by RNAseq alignments, including 38 samples with support for all annotated introns";
NC_043015.1	Gnomon	exon	48590130	48590331	.	-	.	gene_id "LOC115222138"; db_xref "GeneID:115222138"; gbkey "mRNA"; gene "LOC115222138"; ID ""; gene_name "LOC115222138"; transcript_id "XM_029792272.2"; product "fragile X mental retardation syndrome-related protein 1, transcript variant X1"; exon_number "1"; model_evidence "Supporting evidence includes similarity to: 3 Proteins, and 100% coverage of the annotated genomic feature by RNAseq alignments, including 38 samples with support for all annotated introns";
NC_043015.1	Gnomon	start_codon	48590178	48590180	.	-	0	gene_id "LOC115222138"; db_xref "GeneID:115222138"; gbkey "CDS"; gene "LOC115222138"; ID ""; gene_name "LOC115222138"; transcript_id "XM_029792272.2"; product "fragile X mental retardation syndrome-related protein 1 isoform X1"; protein_id "XP_029648132.1"; exon_number "1";
NC_043015.1	Gnomon	stop_codon	48521331	48521333	.	-	0	gene_id "LOC115222138"; db_xref "GeneID:115222138"; gbkey "CDS"; gene "LOC115222138"; ID ""; gene_name "LOC115222138"; transcript_id "XM_029792272.2"; product "fragile X mental retardation syndrome-related protein 1 isoform X1"; protein_id "XP_029648132.1"; exon_number "18";
NC_043015.1	Gnomon	transcript	48518042	48590331	.	-	.	gene_id "LOC115222138"; ID "XM_029792273.2"; gene_name "LOC115222138"; transcript_id "XM_029792273.2";
NC_043015.1	Gnomon	CDS	48521334	48521854	.	-	2	gene_id "LOC115222138"; db_xref "GeneID:115222138"; gbkey "CDS"; gene "LOC115222138"; ID ""; gene_name "LOC115222138"; transcript_id "XM_029792273.2"; product "fragile X mental retardation syndrome-related protein 1 isoform X2"; protein_id "XP_029648133.1"; exon_number "18";
NC_043015.1	Gnomon	CDS	48525243	48525347	.	-	2	gene_id "LOC115222138"; db_xref "GeneID:115222138"; gbkey "CDS"; gene "LOC115222138"; ID ""; gene_name "LOC115222138"; transcript_id "XM_029792273.2"; product "fragile X mental retardation syndrome-related protein 1 isoform X2"; protein_id "XP_029648133.1"; exon_number "17";
NC_043015.1	Gnomon	CDS	48526858	48526884	.	-	2	gene_id "LOC115222138"; db_xref "GeneID:115222138"; gbkey "CDS"; gene "LOC115222138"; ID ""; gene_name "LOC115222138"; transcript_id "XM_029792273.2"; product "fragile X mental retardation syndrome-related protein 1 isoform X2"; protein_id "XP_029648133.1"; exon_number "16";
NC_043015.1	Gnomon	CDS	48528917	48529090	.	-	2	gene_id "LOC115222138"; db_xref "GeneID:115222138"; gbkey "CDS"; gene "LOC115222138"; ID ""; gene_name "LOC115222138"; transcript_id "XM_029792273.2"; product "fragile X mental retardation syndrome-related protein 1 isoform X2"; protein_id "XP_029648133.1"; exon_number "15";
NC_043015.1	Gnomon	CDS	48532908	48533023	.	-	1	gene_id "LOC115222138"; db_xref "GeneID:115222138"; gbkey "CDS"; gene "LOC115222138"; ID ""; gene_name "LOC115222138"; transcript_id "XM_029792273.2"; product "fragile X mental retardation syndrome-related protein 1 isoform X2"; protein_id "XP_029648133.1"; exon_number "14";
NC_043015.1	Gnomon	CDS	48535038	48535141	.	-	0	gene_id "LOC115222138"; db_xref "GeneID:115222138"; gbkey "CDS"; gene "LOC115222138"; ID ""; gene_name "LOC115222138"; transcript_id "XM_029792273.2"; product "fragile X mental retardation syndrome-related protein 1 isoform X2"; protein_id "XP_029648133.1"; exon_number "13";
NC_043015.1	Gnomon	CDS	48535803	48535889	.	-	0	gene_id "LOC115222138"; db_xref "GeneID:115222138"; gbkey "CDS"; gene "LOC115222138"; ID ""; gene_name "LOC115222138"; transcript_id "XM_029792273.2"; product "fragile X mental retardation syndrome-related protein 1 isoform X2"; protein_id "XP_029648133.1"; exon_number "12";
NC_043015.1	Gnomon	CDS	48546934	48546999	.	-	0	gene_id "LOC115222138"; db_xref "GeneID:115222138"; gbkey "CDS"; gene "LOC115222138"; ID ""; gene_name "LOC115222138"; transcript_id "XM_029792273.2"; product "fragile X mental retardation syndrome-related protein 1 isoform X2"; protein_id "XP_029648133.1"; exon_number "11";
NC_043015.1	Gnomon	CDS	48552089	48552198	.	-	2	gene_id "LOC115222138"; db_xref "GeneID:115222138"; gbkey "CDS"; gene "LOC115222138"; ID ""; gene_name "LOC115222138"; transcript_id "XM_029792273.2"; product "fragile X mental retardation syndrome-related protein 1 isoform X2"; protein_id "XP_029648133.1"; exon_number "10";
NC_043015.1	Gnomon	CDS	48555168	48555246	.	-	0	gene_id "LOC115222138"; db_xref "GeneID:115222138"; gbkey "CDS"; gene "LOC115222138"; ID ""; gene_name "LOC115222138"; transcript_id "XM_029792273.2"; product "fragile X mental retardation syndrome-related protein 1 isoform X2"; protein_id "XP_029648133.1"; exon_number "9";
NC_043015.1	Gnomon	CDS	48558970	48559137	.	-	0	gene_id "LOC115222138"; db_xref "GeneID:115222138"; gbkey "CDS"; gene "LOC115222138"; ID ""; gene_name "LOC115222138"; transcript_id "XM_029792273.2"; product "fragile X mental retardation syndrome-related protein 1 isoform X2"; protein_id "XP_029648133.1"; exon_number "8";
NC_043015.1	Gnomon	CDS	48559326	48559442	.	-	0	gene_id "LOC115222138"; db_xref "GeneID:115222138"; gbkey "CDS"; gene "LOC115222138"; ID ""; gene_name "LOC115222138"; transcript_id "XM_029792273.2"; product "fragile X mental retardation syndrome-related protein 1 isoform X2"; protein_id "XP_029648133.1"; exon_number "7";
NC_043015.1	Gnomon	CDS	48559526	48559619	.	-	1	gene_id "LOC115222138"; db_xref "GeneID:115222138"; gbkey "CDS"; gene "LOC115222138"; ID ""; gene_name "LOC115222138"; transcript_id "XM_029792273.2"; product "fragile X mental retardation syndrome-related protein 1 isoform X2"; protein_id "XP_029648133.1"; exon_number "6";
NC_043015.1	Gnomon	CDS	48559770	48559835	.	-	1	gene_id "LOC115222138"; db_xref "GeneID:115222138"; gbkey "CDS"; gene "LOC115222138"; ID ""; gene_name "LOC115222138"; transcript_id "XM_029792273.2"; product "fragile X mental retardation syndrome-related protein 1 isoform X2"; protein_id "XP_029648133.1"; exon_number "5";
NC_043015.1	Gnomon	CDS	48561322	48561476	.	-	0	gene_id "LOC115222138"; db_xref "GeneID:115222138"; gbkey "CDS"; gene "LOC115222138"; ID ""; gene_name "LOC115222138"; transcript_id "XM_029792273.2"; product "fragile X mental retardation syndrome-related protein 1 isoform X2"; protein_id "XP_029648133.1"; exon_number "4";
NC_043015.1	Gnomon	CDS	48566380	48566476	.	-	1	gene_id "LOC115222138"; db_xref "GeneID:115222138"; gbkey "CDS"; gene "LOC115222138"; ID ""; gene_name "LOC115222138"; transcript_id "XM_029792273.2"; product "fragile X mental retardation syndrome-related protein 1 isoform X2"; protein_id "XP_029648133.1"; exon_number "3";
NC_043015.1	Gnomon	CDS	48589490	48589542	.	-	0	gene_id "LOC115222138"; db_xref "GeneID:115222138"; gbkey "CDS"; gene "LOC115222138"; ID ""; gene_name "LOC115222138"; transcript_id "XM_029792273.2"; product "fragile X mental retardation syndrome-related protein 1 isoform X2"; protein_id "XP_029648133.1"; exon_number "2";
NC_043015.1	Gnomon	CDS	48590130	48590180	.	-	0	gene_id "LOC115222138"; db_xref "GeneID:115222138"; gbkey "CDS"; gene "LOC115222138"; ID ""; gene_name "LOC115222138"; transcript_id "XM_029792273.2"; product "fragile X mental retardation syndrome-related protein 1 isoform X2"; protein_id "XP_029648133.1"; exon_number "1";
NC_043015.1	Gnomon	exon	48518042	48521854	.	-	.	gene_id "LOC115222138"; db_xref "GeneID:115222138"; gbkey "mRNA"; gene "LOC115222138"; ID ""; gene_name "LOC115222138"; transcript_id "XM_029792273.2"; product "fragile X mental retardation syndrome-related protein 1, transcript variant X2"; exon_number "18"; model_evidence "Supporting evidence includes similarity to: 3 Proteins, and 100% coverage of the annotated genomic feature by RNAseq alignments, including 36 samples with support for all annotated introns";
NC_043015.1	Gnomon	exon	48525243	48525347	.	-	.	gene_id "LOC115222138"; db_xref "GeneID:115222138"; gbkey "mRNA"; gene "LOC115222138"; ID ""; gene_name "LOC115222138"; transcript_id "XM_029792273.2"; product "fragile X mental retardation syndrome-related protein 1, transcript variant X2"; exon_number "17"; model_evidence "Supporting evidence includes similarity to: 3 Proteins, and 100% coverage of the annotated genomic feature by RNAseq alignments, including 36 samples with support for all annotated introns";
NC_043015.1	Gnomon	exon	48526858	48526884	.	-	.	gene_id "LOC115222138"; db_xref "GeneID:115222138"; gbkey "mRNA"; gene "LOC115222138"; ID ""; gene_name "LOC115222138"; transcript_id "XM_029792273.2"; product "fragile X mental retardation syndrome-related protein 1, transcript variant X2"; exon_number "16"; model_evidence "Supporting evidence includes similarity to: 3 Proteins, and 100% coverage of the annotated genomic feature by RNAseq alignments, including 36 samples with support for all annotated introns";
NC_043015.1	Gnomon	exon	48528917	48529090	.	-	.	gene_id "LOC115222138"; db_xref "GeneID:115222138"; gbkey "mRNA"; gene "LOC115222138"; ID ""; gene_name "LOC115222138"; transcript_id "XM_029792273.2"; product "fragile X mental retardation syndrome-related protein 1, transcript variant X2"; exon_number "15"; model_evidence "Supporting evidence includes similarity to: 3 Proteins, and 100% coverage of the annotated genomic feature by RNAseq alignments, including 36 samples with support for all annotated introns";
NC_043015.1	Gnomon	exon	48532908	48533023	.	-	.	gene_id "LOC115222138"; db_xref "GeneID:115222138"; gbkey "mRNA"; gene "LOC115222138"; ID ""; gene_name "LOC115222138"; transcript_id "XM_029792273.2"; product "fragile X mental retardation syndrome-related protein 1, transcript variant X2"; exon_number "14"; model_evidence "Supporting evidence includes similarity to: 3 Proteins, and 100% coverage of the annotated genomic feature by RNAseq alignments, including 36 samples with support for all annotated introns";
NC_043015.1	Gnomon	exon	48535038	48535141	.	-	.	gene_id "LOC115222138"; db_xref "GeneID:115222138"; gbkey "mRNA"; gene "LOC115222138"; ID ""; gene_name "LOC115222138"; transcript_id "XM_029792273.2"; product "fragile X mental retardation syndrome-related protein 1, transcript variant X2"; exon_number "13"; model_evidence "Supporting evidence includes similarity to: 3 Proteins, and 100% coverage of the annotated genomic feature by RNAseq alignments, including 36 samples with support for all annotated introns";
NC_043015.1	Gnomon	exon	48535803	48535889	.	-	.	gene_id "LOC115222138"; db_xref "GeneID:115222138"; gbkey "mRNA"; gene "LOC115222138"; ID ""; gene_name "LOC115222138"; transcript_id "XM_029792273.2"; product "fragile X mental retardation syndrome-related protein 1, transcript variant X2"; exon_number "12"; model_evidence "Supporting evidence includes similarity to: 3 Proteins, and 100% coverage of the annotated genomic feature by RNAseq alignments, including 36 samples with support for all annotated introns";
NC_043015.1	Gnomon	exon	48546934	48546999	.	-	.	gene_id "LOC115222138"; db_xref "GeneID:115222138"; gbkey "mRNA"; gene "LOC115222138"; ID ""; gene_name "LOC115222138"; transcript_id "XM_029792273.2"; product "fragile X mental retardation syndrome-related protein 1, transcript variant X2"; exon_number "11"; model_evidence "Supporting evidence includes similarity to: 3 Proteins, and 100% coverage of the annotated genomic feature by RNAseq alignments, including 36 samples with support for all annotated introns";
NC_043015.1	Gnomon	exon	48552089	48552198	.	-	.	gene_id "LOC115222138"; db_xref "GeneID:115222138"; gbkey "mRNA"; gene "LOC115222138"; ID ""; gene_name "LOC115222138"; transcript_id "XM_029792273.2"; product "fragile X mental retardation syndrome-related protein 1, transcript variant X2"; exon_number "10"; model_evidence "Supporting evidence includes similarity to: 3 Proteins, and 100% coverage of the annotated genomic feature by RNAseq alignments, including 36 samples with support for all annotated introns";
NC_043015.1	Gnomon	exon	48555168	48555246	.	-	.	gene_id "LOC115222138"; db_xref "GeneID:115222138"; gbkey "mRNA"; gene "LOC115222138"; ID ""; gene_name "LOC115222138"; transcript_id "XM_029792273.2"; product "fragile X mental retardation syndrome-related protein 1, transcript variant X2"; exon_number "9"; model_evidence "Supporting evidence includes similarity to: 3 Proteins, and 100% coverage of the annotated genomic feature by RNAseq alignments, including 36 samples with support for all annotated introns";
NC_043015.1	Gnomon	exon	48558970	48559137	.	-	.	gene_id "LOC115222138"; db_xref "GeneID:115222138"; gbkey "mRNA"; gene "LOC115222138"; ID ""; gene_name "LOC115222138"; transcript_id "XM_029792273.2"; product "fragile X mental retardation syndrome-related protein 1, transcript variant X2"; exon_number "8"; model_evidence "Supporting evidence includes similarity to: 3 Proteins, and 100% coverage of the annotated genomic feature by RNAseq alignments, including 36 samples with support for all annotated introns";
NC_043015.1	Gnomon	exon	48559326	48559442	.	-	.	gene_id "LOC115222138"; db_xref "GeneID:115222138"; gbkey "mRNA"; gene "LOC115222138"; ID ""; gene_name "LOC115222138"; transcript_id "XM_029792273.2"; product "fragile X mental retardation syndrome-related protein 1, transcript variant X2"; exon_number "7"; model_evidence "Supporting evidence includes similarity to: 3 Proteins, and 100% coverage of the annotated genomic feature by RNAseq alignments, including 36 samples with support for all annotated introns";
NC_043015.1	Gnomon	exon	48559526	48559619	.	-	.	gene_id "LOC115222138"; db_xref "GeneID:115222138"; gbkey "mRNA"; gene "LOC115222138"; ID ""; gene_name "LOC115222138"; transcript_id "XM_029792273.2"; product "fragile X mental retardation syndrome-related protein 1, transcript variant X2"; exon_number "6"; model_evidence "Supporting evidence includes similarity to: 3 Proteins, and 100% coverage of the annotated genomic feature by RNAseq alignments, including 36 samples with support for all annotated introns";
NC_043015.1	Gnomon	exon	48559770	48559835	.	-	.	gene_id "LOC115222138"; db_xref "GeneID:115222138"; gbkey "mRNA"; gene "LOC115222138"; ID ""; gene_name "LOC115222138"; transcript_id "XM_029792273.2"; product "fragile X mental retardation syndrome-related protein 1, transcript variant X2"; exon_number "5"; model_evidence "Supporting evidence includes similarity to: 3 Proteins, and 100% coverage of the annotated genomic feature by RNAseq alignments, including 36 samples with support for all annotated introns";
NC_043015.1	Gnomon	exon	48561322	48561476	.	-	.	gene_id "LOC115222138"; db_xref "GeneID:115222138"; gbkey "mRNA"; gene "LOC115222138"; ID ""; gene_name "LOC115222138"; transcript_id "XM_029792273.2"; product "fragile X mental retardation syndrome-related protein 1, transcript variant X2"; exon_number "4"; model_evidence "Supporting evidence includes similarity to: 3 Proteins, and 100% coverage of the annotated genomic feature by RNAseq alignments, including 36 samples with support for all annotated introns";
NC_043015.1	Gnomon	exon	48566380	48566476	.	-	.	gene_id "LOC115222138"; db_xref "GeneID:115222138"; gbkey "mRNA"; gene "LOC115222138"; ID ""; gene_name "LOC115222138"; transcript_id "XM_029792273.2"; product "fragile X mental retardation syndrome-related protein 1, transcript variant X2"; exon_number "3"; model_evidence "Supporting evidence includes similarity to: 3 Proteins, and 100% coverage of the annotated genomic feature by RNAseq alignments, including 36 samples with support for all annotated introns";
NC_043015.1	Gnomon	exon	48589490	48589542	.	-	.	gene_id "LOC115222138"; db_xref "GeneID:115222138"; gbkey "mRNA"; gene "LOC115222138"; ID ""; gene_name "LOC115222138"; transcript_id "XM_029792273.2"; product "fragile X mental retardation syndrome-related protein 1, transcript variant X2"; exon_number "2"; model_evidence "Supporting evidence includes similarity to: 3 Proteins, and 100% coverage of the annotated genomic feature by RNAseq alignments, including 36 samples with support for all annotated introns";
NC_043015.1	Gnomon	exon	48590130	48590331	.	-	.	gene_id "LOC115222138"; db_xref "GeneID:115222138"; gbkey "mRNA"; gene "LOC115222138"; ID ""; gene_name "LOC115222138"; transcript_id "XM_029792273.2"; product "fragile X mental retardation syndrome-related protein 1, transcript variant X2"; exon_number "1"; model_evidence "Supporting evidence includes similarity to: 3 Proteins, and 100% coverage of the annotated genomic feature by RNAseq alignments, including 36 samples with support for all annotated introns";
NC_043015.1	Gnomon	start_codon	48590178	48590180	.	-	0	gene_id "LOC115222138"; db_xref "GeneID:115222138"; gbkey "CDS"; gene "LOC115222138"; ID ""; gene_name "LOC115222138"; transcript_id "XM_029792273.2"; product "fragile X mental retardation syndrome-related protein 1 isoform X2"; protein_id "XP_029648133.1"; exon_number "1";
NC_043015.1	Gnomon	stop_codon	48521331	48521333	.	-	0	gene_id "LOC115222138"; db_xref "GeneID:115222138"; gbkey "CDS"; gene "LOC115222138"; ID ""; gene_name "LOC115222138"; transcript_id "XM_029792273.2"; product "fragile X mental retardation syndrome-related protein 1 isoform X2"; protein_id "XP_029648133.1"; exon_number "18";
NC_043015.1	Gnomon	transcript	48518042	48590331	.	-	.	gene_id "LOC115222138"; ID "XM_029792274.2"; gene_name "LOC115222138"; transcript_id "XM_029792274.2";
NC_043015.1	Gnomon	CDS	48521334	48521854	.	-	2	gene_id "LOC115222138"; db_xref "GeneID:115222138"; gbkey "CDS"; gene "LOC115222138"; ID ""; gene_name "LOC115222138"; transcript_id "XM_029792274.2"; product "fragile X mental retardation syndrome-related protein 1 isoform X3"; protein_id "XP_029648134.1"; exon_number "17";
NC_043015.1	Gnomon	CDS	48525243	48525347	.	-	2	gene_id "LOC115222138"; db_xref "GeneID:115222138"; gbkey "CDS"; gene "LOC115222138"; ID ""; gene_name "LOC115222138"; transcript_id "XM_029792274.2"; product "fragile X mental retardation syndrome-related protein 1 isoform X3"; protein_id "XP_029648134.1"; exon_number "16";
NC_043015.1	Gnomon	CDS	48526858	48526884	.	-	2	gene_id "LOC115222138"; db_xref "GeneID:115222138"; gbkey "CDS"; gene "LOC115222138"; ID ""; gene_name "LOC115222138"; transcript_id "XM_029792274.2"; product "fragile X mental retardation syndrome-related protein 1 isoform X3"; protein_id "XP_029648134.1"; exon_number "15";
NC_043015.1	Gnomon	CDS	48528917	48529090	.	-	2	gene_id "LOC115222138"; db_xref "GeneID:115222138"; gbkey "CDS"; gene "LOC115222138"; ID ""; gene_name "LOC115222138"; transcript_id "XM_029792274.2"; product "fragile X mental retardation syndrome-related protein 1 isoform X3"; protein_id "XP_029648134.1"; exon_number "14";
NC_043015.1	Gnomon	CDS	48532908	48533029	.	-	1	gene_id "LOC115222138"; db_xref "GeneID:115222138"; gbkey "CDS"; gene "LOC115222138"; ID ""; gene_name "LOC115222138"; transcript_id "XM_029792274.2"; product "fragile X mental retardation syndrome-related protein 1 isoform X3"; protein_id "XP_029648134.1"; exon_number "13";
NC_043015.1	Gnomon	CDS	48535038	48535141	.	-	0	gene_id "LOC115222138"; db_xref "GeneID:115222138"; gbkey "CDS"; gene "LOC115222138"; ID ""; gene_name "LOC115222138"; transcript_id "XM_029792274.2"; product "fragile X mental retardation syndrome-related protein 1 isoform X3"; protein_id "XP_029648134.1"; exon_number "12";
NC_043015.1	Gnomon	CDS	48535803	48535889	.	-	0	gene_id "LOC115222138"; db_xref "GeneID:115222138"; gbkey "CDS"; gene "LOC115222138"; ID ""; gene_name "LOC115222138"; transcript_id "XM_029792274.2"; product "fragile X mental retardation syndrome-related protein 1 isoform X3"; protein_id "XP_029648134.1"; exon_number "11";
NC_043015.1	Gnomon	CDS	48552089	48552198	.	-	2	gene_id "LOC115222138"; db_xref "GeneID:115222138"; gbkey "CDS"; gene "LOC115222138"; ID ""; gene_name "LOC115222138"; transcript_id "XM_029792274.2"; product "fragile X mental retardation syndrome-related protein 1 isoform X3"; protein_id "XP_029648134.1"; exon_number "10";
NC_043015.1	Gnomon	CDS	48555168	48555246	.	-	0	gene_id "LOC115222138"; db_xref "GeneID:115222138"; gbkey "CDS"; gene "LOC115222138"; ID ""; gene_name "LOC115222138"; transcript_id "XM_029792274.2"; product "fragile X mental retardation syndrome-related protein 1 isoform X3"; protein_id "XP_029648134.1"; exon_number "9";
NC_043015.1	Gnomon	CDS	48558970	48559137	.	-	0	gene_id "LOC115222138"; db_xref "GeneID:115222138"; gbkey "CDS"; gene "LOC115222138"; ID ""; gene_name "LOC115222138"; transcript_id "XM_029792274.2"; product "fragile X mental retardation syndrome-related protein 1 isoform X3"; protein_id "XP_029648134.1"; exon_number "8";
NC_043015.1	Gnomon	CDS	48559326	48559442	.	-	0	gene_id "LOC115222138"; db_xref "GeneID:115222138"; gbkey "CDS"; gene "LOC115222138"; ID ""; gene_name "LOC115222138"; transcript_id "XM_029792274.2"; product "fragile X mental retardation syndrome-related protein 1 isoform X3"; protein_id "XP_029648134.1"; exon_number "7";
NC_043015.1	Gnomon	CDS	48559526	48559619	.	-	1	gene_id "LOC115222138"; db_xref "GeneID:115222138"; gbkey "CDS"; gene "LOC115222138"; ID ""; gene_name "LOC115222138"; transcript_id "XM_029792274.2"; product "fragile X mental retardation syndrome-related protein 1 isoform X3"; protein_id "XP_029648134.1"; exon_number "6";
NC_043015.1	Gnomon	CDS	48559770	48559835	.	-	1	gene_id "LOC115222138"; db_xref "GeneID:115222138"; gbkey "CDS"; gene "LOC115222138"; ID ""; gene_name "LOC115222138"; transcript_id "XM_029792274.2"; product "fragile X mental retardation syndrome-related protein 1 isoform X3"; protein_id "XP_029648134.1"; exon_number "5";
NC_043015.1	Gnomon	CDS	48561322	48561476	.	-	0	gene_id "LOC115222138"; db_xref "GeneID:115222138"; gbkey "CDS"; gene "LOC115222138"; ID ""; gene_name "LOC115222138"; transcript_id "XM_029792274.2"; product "fragile X mental retardation syndrome-related protein 1 isoform X3"; protein_id "XP_029648134.1"; exon_number "4";
NC_043015.1	Gnomon	CDS	48566380	48566476	.	-	1	gene_id "LOC115222138"; db_xref "GeneID:115222138"; gbkey "CDS"; gene "LOC115222138"; ID ""; gene_name "LOC115222138"; transcript_id "XM_029792274.2"; product "fragile X mental retardation syndrome-related protein 1 isoform X3"; protein_id "XP_029648134.1"; exon_number "3";
NC_043015.1	Gnomon	CDS	48589490	48589542	.	-	0	gene_id "LOC115222138"; db_xref "GeneID:115222138"; gbkey "CDS"; gene "LOC115222138"; ID ""; gene_name "LOC115222138"; transcript_id "XM_029792274.2"; product "fragile X mental retardation syndrome-related protein 1 isoform X3"; protein_id "XP_029648134.1"; exon_number "2";
NC_043015.1	Gnomon	CDS	48590130	48590180	.	-	0	gene_id "LOC115222138"; db_xref "GeneID:115222138"; gbkey "CDS"; gene "LOC115222138"; ID ""; gene_name "LOC115222138"; transcript_id "XM_029792274.2"; product "fragile X mental retardation syndrome-related protein 1 isoform X3"; protein_id "XP_029648134.1"; exon_number "1";
NC_043015.1	Gnomon	exon	48518042	48521854	.	-	.	gene_id "LOC115222138"; db_xref "GeneID:115222138"; gbkey "mRNA"; gene "LOC115222138"; ID ""; gene_name "LOC115222138"; transcript_id "XM_029792274.2"; product "fragile X mental retardation syndrome-related protein 1, transcript variant X3"; exon_number "17"; model_evidence "Supporting evidence includes similarity to: 6 Proteins, and 100% coverage of the annotated genomic feature by RNAseq alignments, including 15 samples with support for all annotated introns";
NC_043015.1	Gnomon	exon	48525243	48525347	.	-	.	gene_id "LOC115222138"; db_xref "GeneID:115222138"; gbkey "mRNA"; gene "LOC115222138"; ID ""; gene_name "LOC115222138"; transcript_id "XM_029792274.2"; product "fragile X mental retardation syndrome-related protein 1, transcript variant X3"; exon_number "16"; model_evidence "Supporting evidence includes similarity to: 6 Proteins, and 100% coverage of the annotated genomic feature by RNAseq alignments, including 15 samples with support for all annotated introns";
NC_043015.1	Gnomon	exon	48526858	48526884	.	-	.	gene_id "LOC115222138"; db_xref "GeneID:115222138"; gbkey "mRNA"; gene "LOC115222138"; ID ""; gene_name "LOC115222138"; transcript_id "XM_029792274.2"; product "fragile X mental retardation syndrome-related protein 1, transcript variant X3"; exon_number "15"; model_evidence "Supporting evidence includes similarity to: 6 Proteins, and 100% coverage of the annotated genomic feature by RNAseq alignments, including 15 samples with support for all annotated introns";
NC_043015.1	Gnomon	exon	48528917	48529090	.	-	.	gene_id "LOC115222138"; db_xref "GeneID:115222138"; gbkey "mRNA"; gene "LOC115222138"; ID ""; gene_name "LOC115222138"; transcript_id "XM_029792274.2"; product "fragile X mental retardation syndrome-related protein 1, transcript variant X3"; exon_number "14"; model_evidence "Supporting evidence includes similarity to: 6 Proteins, and 100% coverage of the annotated genomic feature by RNAseq alignments, including 15 samples with support for all annotated introns";
NC_043015.1	Gnomon	exon	48532908	48533029	.	-	.	gene_id "LOC115222138"; db_xref "GeneID:115222138"; gbkey "mRNA"; gene "LOC115222138"; ID ""; gene_name "LOC115222138"; transcript_id "XM_029792274.2"; product "fragile X mental retardation syndrome-related protein 1, transcript variant X3"; exon_number "13"; model_evidence "Supporting evidence includes similarity to: 6 Proteins, and 100% coverage of the annotated genomic feature by RNAseq alignments, including 15 samples with support for all annotated introns";
NC_043015.1	Gnomon	exon	48535038	48535141	.	-	.	gene_id "LOC115222138"; db_xref "GeneID:115222138"; gbkey "mRNA"; gene "LOC115222138"; ID ""; gene_name "LOC115222138"; transcript_id "XM_029792274.2"; product "fragile X mental retardation syndrome-related protein 1, transcript variant X3"; exon_number "12"; model_evidence "Supporting evidence includes similarity to: 6 Proteins, and 100% coverage of the annotated genomic feature by RNAseq alignments, including 15 samples with support for all annotated introns";
NC_043015.1	Gnomon	exon	48535803	48535889	.	-	.	gene_id "LOC115222138"; db_xref "GeneID:115222138"; gbkey "mRNA"; gene "LOC115222138"; ID ""; gene_name "LOC115222138"; transcript_id "XM_029792274.2"; product "fragile X mental retardation syndrome-related protein 1, transcript variant X3"; exon_number "11"; model_evidence "Supporting evidence includes similarity to: 6 Proteins, and 100% coverage of the annotated genomic feature by RNAseq alignments, including 15 samples with support for all annotated introns";
NC_043015.1	Gnomon	exon	48552089	48552198	.	-	.	gene_id "LOC115222138"; db_xref "GeneID:115222138"; gbkey "mRNA"; gene "LOC115222138"; ID ""; gene_name "LOC115222138"; transcript_id "XM_029792274.2"; product "fragile X mental retardation syndrome-related protein 1, transcript variant X3"; exon_number "10"; model_evidence "Supporting evidence includes similarity to: 6 Proteins, and 100% coverage of the annotated genomic feature by RNAseq alignments, including 15 samples with support for all annotated introns";
NC_043015.1	Gnomon	exon	48555168	48555246	.	-	.	gene_id "LOC115222138"; db_xref "GeneID:115222138"; gbkey "mRNA"; gene "LOC115222138"; ID ""; gene_name "LOC115222138"; transcript_id "XM_029792274.2"; product "fragile X mental retardation syndrome-related protein 1, transcript variant X3"; exon_number "9"; model_evidence "Supporting evidence includes similarity to: 6 Proteins, and 100% coverage of the annotated genomic feature by RNAseq alignments, including 15 samples with support for all annotated introns";
NC_043015.1	Gnomon	exon	48558970	48559137	.	-	.	gene_id "LOC115222138"; db_xref "GeneID:115222138"; gbkey "mRNA"; gene "LOC115222138"; ID ""; gene_name "LOC115222138"; transcript_id "XM_029792274.2"; product "fragile X mental retardation syndrome-related protein 1, transcript variant X3"; exon_number "8"; model_evidence "Supporting evidence includes similarity to: 6 Proteins, and 100% coverage of the annotated genomic feature by RNAseq alignments, including 15 samples with support for all annotated introns";
NC_043015.1	Gnomon	exon	48559326	48559442	.	-	.	gene_id "LOC115222138"; db_xref "GeneID:115222138"; gbkey "mRNA"; gene "LOC115222138"; ID ""; gene_name "LOC115222138"; transcript_id "XM_029792274.2"; product "fragile X mental retardation syndrome-related protein 1, transcript variant X3"; exon_number "7"; model_evidence "Supporting evidence includes similarity to: 6 Proteins, and 100% coverage of the annotated genomic feature by RNAseq alignments, including 15 samples with support for all annotated introns";
NC_043015.1	Gnomon	exon	48559526	48559619	.	-	.	gene_id "LOC115222138"; db_xref "GeneID:115222138"; gbkey "mRNA"; gene "LOC115222138"; ID ""; gene_name "LOC115222138"; transcript_id "XM_029792274.2"; product "fragile X mental retardation syndrome-related protein 1, transcript variant X3"; exon_number "6"; model_evidence "Supporting evidence includes similarity to: 6 Proteins, and 100% coverage of the annotated genomic feature by RNAseq alignments, including 15 samples with support for all annotated introns";
NC_043015.1	Gnomon	exon	48559770	48559835	.	-	.	gene_id "LOC115222138"; db_xref "GeneID:115222138"; gbkey "mRNA"; gene "LOC115222138"; ID ""; gene_name "LOC115222138"; transcript_id "XM_029792274.2"; product "fragile X mental retardation syndrome-related protein 1, transcript variant X3"; exon_number "5"; model_evidence "Supporting evidence includes similarity to: 6 Proteins, and 100% coverage of the annotated genomic feature by RNAseq alignments, including 15 samples with support for all annotated introns";
NC_043015.1	Gnomon	exon	48561322	48561476	.	-	.	gene_id "LOC115222138"; db_xref "GeneID:115222138"; gbkey "mRNA"; gene "LOC115222138"; ID ""; gene_name "LOC115222138"; transcript_id "XM_029792274.2"; product "fragile X mental retardation syndrome-related protein 1, transcript variant X3"; exon_number "4"; model_evidence "Supporting evidence includes similarity to: 6 Proteins, and 100% coverage of the annotated genomic feature by RNAseq alignments, including 15 samples with support for all annotated introns";
NC_043015.1	Gnomon	exon	48566380	48566476	.	-	.	gene_id "LOC115222138"; db_xref "GeneID:115222138"; gbkey "mRNA"; gene "LOC115222138"; ID ""; gene_name "LOC115222138"; transcript_id "XM_029792274.2"; product "fragile X mental retardation syndrome-related protein 1, transcript variant X3"; exon_number "3"; model_evidence "Supporting evidence includes similarity to: 6 Proteins, and 100% coverage of the annotated genomic feature by RNAseq alignments, including 15 samples with support for all annotated introns";
NC_043015.1	Gnomon	exon	48589490	48589542	.	-	.	gene_id "LOC115222138"; db_xref "GeneID:115222138"; gbkey "mRNA"; gene "LOC115222138"; ID ""; gene_name "LOC115222138"; transcript_id "XM_029792274.2"; product "fragile X mental retardation syndrome-related protein 1, transcript variant X3"; exon_number "2"; model_evidence "Supporting evidence includes similarity to: 6 Proteins, and 100% coverage of the annotated genomic feature by RNAseq alignments, including 15 samples with support for all annotated introns";
NC_043015.1	Gnomon	exon	48590130	48590331	.	-	.	gene_id "LOC115222138"; db_xref "GeneID:115222138"; gbkey "mRNA"; gene "LOC115222138"; ID ""; gene_name "LOC115222138"; transcript_id "XM_029792274.2"; product "fragile X mental retardation syndrome-related protein 1, transcript variant X3"; exon_number "1"; model_evidence "Supporting evidence includes similarity to: 6 Proteins, and 100% coverage of the annotated genomic feature by RNAseq alignments, including 15 samples with support for all annotated introns";
NC_043015.1	Gnomon	start_codon	48590178	48590180	.	-	0	gene_id "LOC115222138"; db_xref "GeneID:115222138"; gbkey "CDS"; gene "LOC115222138"; ID ""; gene_name "LOC115222138"; transcript_id "XM_029792274.2"; product "fragile X mental retardation syndrome-related protein 1 isoform X3"; protein_id "XP_029648134.1"; exon_number "1";
NC_043015.1	Gnomon	stop_codon	48521331	48521333	.	-	0	gene_id "LOC115222138"; db_xref "GeneID:115222138"; gbkey "CDS"; gene "LOC115222138"; ID ""; gene_name "LOC115222138"; transcript_id "XM_029792274.2"; product "fragile X mental retardation syndrome-related protein 1 isoform X3"; protein_id "XP_029648134.1"; exon_number "17";
NC_043015.1	Gnomon	gene	38805495	38862339	.	+	.	gene_id "LOC115222140"; db_xref "GeneID:115222140"; gbkey "Gene"; gene "LOC115222140"; gene_biotype "protein_coding"; ID ""; gene_name "LOC115222140";
NC_043015.1	PBRI~FLAMseq~Covext	transcript	38805495	38862339	.	+	.	gene_id "LOC115222140"; ID ""; gene_name "LOC115222140"; transcript_id "Covext~FLAMseq_ext~G49940.2"; uniq_trans_id "G49940.2"; three_prime_ext "594";
NC_043015.1	Covext	exon	38805495	38805707	.	+	.	gene_id "LOC115222140"; ID ""; gene_name "LOC115222140"; transcript_id "Covext~FLAMseq_ext~G49940.2"; exon_number "1"; uniq_trans_id "G49940.2";
NC_043015.1	Covext	exon	38840506	38840572	.	+	.	gene_id "LOC115222140"; ID ""; gene_name "LOC115222140"; transcript_id "Covext~FLAMseq_ext~G49940.2"; exon_number "2"; uniq_trans_id "G49940.2";
NC_043015.1	Covext	exon	38841659	38841733	.	+	.	gene_id "LOC115222140"; ID ""; gene_name "LOC115222140"; transcript_id "Covext~FLAMseq_ext~G49940.2"; exon_number "3"; uniq_trans_id "G49940.2";
NC_043015.1	Covext	exon	38842140	38842255	.	+	.	gene_id "LOC115222140"; ID ""; gene_name "LOC115222140"; transcript_id "Covext~FLAMseq_ext~G49940.2"; exon_number "4"; uniq_trans_id "G49940.2";
NC_043015.1	Covext	exon	38842737	38842827	.	+	.	gene_id "LOC115222140"; ID ""; gene_name "LOC115222140"; transcript_id "Covext~FLAMseq_ext~G49940.2"; exon_number "5"; uniq_trans_id "G49940.2";
NC_043015.1	Covext	exon	38843757	38843839	.	+	.	gene_id "LOC115222140"; ID ""; gene_name "LOC115222140"; transcript_id "Covext~FLAMseq_ext~G49940.2"; exon_number "6"; uniq_trans_id "G49940.2";
NC_043015.1	Covext	exon	38844275	38844366	.	+	.	gene_id "LOC115222140"; ID ""; gene_name "LOC115222140"; transcript_id "Covext~FLAMseq_ext~G49940.2"; exon_number "7"; uniq_trans_id "G49940.2";
NC_043015.1	Covext	exon	38845096	38845207	.	+	.	gene_id "LOC115222140"; ID ""; gene_name "LOC115222140"; transcript_id "Covext~FLAMseq_ext~G49940.2"; exon_number "8"; uniq_trans_id "G49940.2";
NC_043015.1	Covext	exon	38846990	38847100	.	+	.	gene_id "LOC115222140"; ID ""; gene_name "LOC115222140"; transcript_id "Covext~FLAMseq_ext~G49940.2"; exon_number "9"; uniq_trans_id "G49940.2";
NC_043015.1	Covext	exon	38847512	38847580	.	+	.	gene_id "LOC115222140"; ID ""; gene_name "LOC115222140"; transcript_id "Covext~FLAMseq_ext~G49940.2"; exon_number "10"; uniq_trans_id "G49940.2";
NC_043015.1	Covext	exon	38849562	38849663	.	+	.	gene_id "LOC115222140"; ID ""; gene_name "LOC115222140"; transcript_id "Covext~FLAMseq_ext~G49940.2"; exon_number "11"; uniq_trans_id "G49940.2";
NC_043015.1	Covext	exon	38850886	38851060	.	+	.	gene_id "LOC115222140"; ID ""; gene_name "LOC115222140"; transcript_id "Covext~FLAMseq_ext~G49940.2"; exon_number "12"; uniq_trans_id "G49940.2";
NC_043015.1	Covext	exon	38852933	38853093	.	+	.	gene_id "LOC115222140"; ID ""; gene_name "LOC115222140"; transcript_id "Covext~FLAMseq_ext~G49940.2"; exon_number "13"; uniq_trans_id "G49940.2";
NC_043015.1	Covext	exon	38854211	38854318	.	+	.	gene_id "LOC115222140"; ID ""; gene_name "LOC115222140"; transcript_id "Covext~FLAMseq_ext~G49940.2"; exon_number "14"; uniq_trans_id "G49940.2";
NC_043015.1	Covext	exon	38855593	38855645	.	+	.	gene_id "LOC115222140"; ID ""; gene_name "LOC115222140"; transcript_id "Covext~FLAMseq_ext~G49940.2"; exon_number "15"; uniq_trans_id "G49940.2";
NC_043015.1	Covext	exon	38856191	38856298	.	+	.	gene_id "LOC115222140"; ID ""; gene_name "LOC115222140"; transcript_id "Covext~FLAMseq_ext~G49940.2"; exon_number "16"; uniq_trans_id "G49940.2";
NC_043015.1	Covext	exon	38857366	38857431	.	+	.	gene_id "LOC115222140"; ID ""; gene_name "LOC115222140"; transcript_id "Covext~FLAMseq_ext~G49940.2"; exon_number "17"; uniq_trans_id "G49940.2";
NC_043015.1	Covext	exon	38858300	38858519	.	+	.	gene_id "LOC115222140"; ID ""; gene_name "LOC115222140"; transcript_id "Covext~FLAMseq_ext~G49940.2"; exon_number "18"; uniq_trans_id "G49940.2";
NC_043015.1	Covext	exon	38858300	38859113	.	+	.	gene_id "LOC115222140"; ID ""; gene_name "LOC115222140"; transcript_id "Covext~FLAMseq_ext~G49940.2"; exon_number "18"; uniq_trans_id "G49940.2"; three_prime_ext "594";
NC_043015.1	Covext	exon	38858300	38862339	.	+	.	gene_id "LOC115222140"; ID ""; gene_name "LOC115222140"; transcript_id "Covext~FLAMseq_ext~G49940.2"; exon_number "18"; uniq_trans_id "G49940.2"; three_prime_ext "3226";
NC_043015.1	PBRI~FLAMseq	transcript	38805495	38859113	.	+	.	gene_id "LOC115222140"; ID ""; gene_name "LOC115222140"; transcript_id "FLAMseq_ext~G49940.2"; uniq_trans_id "G49940.2"; three_prime_ext "594";
NC_043015.1	PBRI~FLAMseq	exon	38805495	38805707	.	+	.	gene_id "LOC115222140"; ID ""; gene_name "LOC115222140"; transcript_id "FLAMseq_ext~G49940.2"; exon_number "1"; uniq_trans_id "G49940.2";
NC_043015.1	PBRI~FLAMseq	exon	38840506	38840572	.	+	.	gene_id "LOC115222140"; ID ""; gene_name "LOC115222140"; transcript_id "FLAMseq_ext~G49940.2"; exon_number "2"; uniq_trans_id "G49940.2";
NC_043015.1	PBRI~FLAMseq	exon	38841659	38841733	.	+	.	gene_id "LOC115222140"; ID ""; gene_name "LOC115222140"; transcript_id "FLAMseq_ext~G49940.2"; exon_number "3"; uniq_trans_id "G49940.2";
NC_043015.1	PBRI~FLAMseq	exon	38842140	38842255	.	+	.	gene_id "LOC115222140"; ID ""; gene_name "LOC115222140"; transcript_id "FLAMseq_ext~G49940.2"; exon_number "4"; uniq_trans_id "G49940.2";
NC_043015.1	PBRI~FLAMseq	exon	38842737	38842827	.	+	.	gene_id "LOC115222140"; ID ""; gene_name "LOC115222140"; transcript_id "FLAMseq_ext~G49940.2"; exon_number "5"; uniq_trans_id "G49940.2";
NC_043015.1	PBRI~FLAMseq	exon	38843757	38843839	.	+	.	gene_id "LOC115222140"; ID ""; gene_name "LOC115222140"; transcript_id "FLAMseq_ext~G49940.2"; exon_number "6"; uniq_trans_id "G49940.2";
NC_043015.1	PBRI~FLAMseq	exon	38844275	38844366	.	+	.	gene_id "LOC115222140"; ID ""; gene_name "LOC115222140"; transcript_id "FLAMseq_ext~G49940.2"; exon_number "7"; uniq_trans_id "G49940.2";
NC_043015.1	PBRI~FLAMseq	exon	38845096	38845207	.	+	.	gene_id "LOC115222140"; ID ""; gene_name "LOC115222140"; transcript_id "FLAMseq_ext~G49940.2"; exon_number "8"; uniq_trans_id "G49940.2";
NC_043015.1	PBRI~FLAMseq	exon	38846990	38847100	.	+	.	gene_id "LOC115222140"; ID ""; gene_name "LOC115222140"; transcript_id "FLAMseq_ext~G49940.2"; exon_number "9"; uniq_trans_id "G49940.2";
NC_043015.1	PBRI~FLAMseq	exon	38847512	38847580	.	+	.	gene_id "LOC115222140"; ID ""; gene_name "LOC115222140"; transcript_id "FLAMseq_ext~G49940.2"; exon_number "10"; uniq_trans_id "G49940.2";
NC_043015.1	PBRI~FLAMseq	exon	38849562	38849663	.	+	.	gene_id "LOC115222140"; ID ""; gene_name "LOC115222140"; transcript_id "FLAMseq_ext~G49940.2"; exon_number "11"; uniq_trans_id "G49940.2";
NC_043015.1	PBRI~FLAMseq	exon	38850886	38851060	.	+	.	gene_id "LOC115222140"; ID ""; gene_name "LOC115222140"; transcript_id "FLAMseq_ext~G49940.2"; exon_number "12"; uniq_trans_id "G49940.2";
NC_043015.1	PBRI~FLAMseq	exon	38852933	38853093	.	+	.	gene_id "LOC115222140"; ID ""; gene_name "LOC115222140"; transcript_id "FLAMseq_ext~G49940.2"; exon_number "13"; uniq_trans_id "G49940.2";
NC_043015.1	PBRI~FLAMseq	exon	38854211	38854318	.	+	.	gene_id "LOC115222140"; ID ""; gene_name "LOC115222140"; transcript_id "FLAMseq_ext~G49940.2"; exon_number "14"; uniq_trans_id "G49940.2";
NC_043015.1	PBRI~FLAMseq	exon	38855593	38855645	.	+	.	gene_id "LOC115222140"; ID ""; gene_name "LOC115222140"; transcript_id "FLAMseq_ext~G49940.2"; exon_number "15"; uniq_trans_id "G49940.2";
NC_043015.1	PBRI~FLAMseq	exon	38856191	38856298	.	+	.	gene_id "LOC115222140"; ID ""; gene_name "LOC115222140"; transcript_id "FLAMseq_ext~G49940.2"; exon_number "16"; uniq_trans_id "G49940.2";
NC_043015.1	PBRI~FLAMseq	exon	38857366	38857431	.	+	.	gene_id "LOC115222140"; ID ""; gene_name "LOC115222140"; transcript_id "FLAMseq_ext~G49940.2"; exon_number "17"; uniq_trans_id "G49940.2";
NC_043015.1	PBRI~FLAMseq	exon	38858300	38858519	.	+	.	gene_id "LOC115222140"; ID ""; gene_name "LOC115222140"; transcript_id "FLAMseq_ext~G49940.2"; exon_number "18"; uniq_trans_id "G49940.2";
NC_043015.1	PBRI~FLAMseq	exon	38858300	38859113	.	+	.	gene_id "LOC115222140"; ID ""; gene_name "LOC115222140"; transcript_id "FLAMseq_ext~G49940.2"; exon_number "18"; uniq_trans_id "G49940.2"; three_prime_ext "594";
NC_043015.1	PBRI	transcript	38837298	38858499	.	+	.	gene_id "LOC115222140"; ID ""; gene_name "LOC115222140"; transcript_id "G49940.10"; uniq_trans_id "G49940.10";
NC_043015.1	PBRI	exon	38837298	38837343	.	+	.	gene_id "LOC115222140"; ID ""; gene_name "LOC115222140"; transcript_id "G49940.10"; exon_number "1"; uniq_trans_id "G49940.10";
NC_043015.1	PBRI	exon	38840506	38840572	.	+	.	gene_id "LOC115222140"; ID ""; gene_name "LOC115222140"; transcript_id "G49940.10"; exon_number "2"; uniq_trans_id "G49940.10";
NC_043015.1	PBRI	exon	38841659	38841733	.	+	.	gene_id "LOC115222140"; ID ""; gene_name "LOC115222140"; transcript_id "G49940.10"; exon_number "3"; uniq_trans_id "G49940.10";
NC_043015.1	PBRI	exon	38842140	38842255	.	+	.	gene_id "LOC115222140"; ID ""; gene_name "LOC115222140"; transcript_id "G49940.10"; exon_number "4"; uniq_trans_id "G49940.10";
NC_043015.1	PBRI	exon	38842737	38842827	.	+	.	gene_id "LOC115222140"; ID ""; gene_name "LOC115222140"; transcript_id "G49940.10"; exon_number "5"; uniq_trans_id "G49940.10";
NC_043015.1	PBRI	exon	38843757	38843839	.	+	.	gene_id "LOC115222140"; ID ""; gene_name "LOC115222140"; transcript_id "G49940.10"; exon_number "6"; uniq_trans_id "G49940.10";
NC_043015.1	PBRI	exon	38844275	38844366	.	+	.	gene_id "LOC115222140"; ID ""; gene_name "LOC115222140"; transcript_id "G49940.10"; exon_number "7"; uniq_trans_id "G49940.10";
NC_043015.1	PBRI	exon	38845096	38845207	.	+	.	gene_id "LOC115222140"; ID ""; gene_name "LOC115222140"; transcript_id "G49940.10"; exon_number "8"; uniq_trans_id "G49940.10";
NC_043015.1	PBRI	exon	38846990	38847100	.	+	.	gene_id "LOC115222140"; ID ""; gene_name "LOC115222140"; transcript_id "G49940.10"; exon_number "9"; uniq_trans_id "G49940.10";
NC_043015.1	PBRI	exon	38847512	38847580	.	+	.	gene_id "LOC115222140"; ID ""; gene_name "LOC115222140"; transcript_id "G49940.10"; exon_number "10"; uniq_trans_id "G49940.10";
NC_043015.1	PBRI	exon	38849562	38849663	.	+	.	gene_id "LOC115222140"; ID ""; gene_name "LOC115222140"; transcript_id "G49940.10"; exon_number "11"; uniq_trans_id "G49940.10";
NC_043015.1	PBRI	exon	38850886	38851060	.	+	.	gene_id "LOC115222140"; ID ""; gene_name "LOC115222140"; transcript_id "G49940.10"; exon_number "12"; uniq_trans_id "G49940.10";
NC_043015.1	PBRI	exon	38852933	38854318	.	+	.	gene_id "LOC115222140"; ID ""; gene_name "LOC115222140"; transcript_id "G49940.10"; exon_number "13"; uniq_trans_id "G49940.10";
NC_043015.1	PBRI	exon	38855593	38855645	.	+	.	gene_id "LOC115222140"; ID ""; gene_name "LOC115222140"; transcript_id "G49940.10"; exon_number "14"; uniq_trans_id "G49940.10";
NC_043015.1	PBRI	exon	38856191	38856298	.	+	.	gene_id "LOC115222140"; ID ""; gene_name "LOC115222140"; transcript_id "G49940.10"; exon_number "15"; uniq_trans_id "G49940.10";
NC_043015.1	PBRI	exon	38857366	38857431	.	+	.	gene_id "LOC115222140"; ID ""; gene_name "LOC115222140"; transcript_id "G49940.10"; exon_number "16"; uniq_trans_id "G49940.10";
NC_043015.1	PBRI	exon	38858300	38858499	.	+	.	gene_id "LOC115222140"; ID ""; gene_name "LOC115222140"; transcript_id "G49940.10"; exon_number "17"; uniq_trans_id "G49940.10";
NC_043015.1	PBRI	transcript	38837298	38858519	.	+	.	gene_id "LOC115222140"; ID ""; gene_name "LOC115222140"; transcript_id "G49940.16"; uniq_trans_id "G49940.16";
NC_043015.1	PBRI	exon	38837298	38837343	.	+	.	gene_id "LOC115222140"; ID ""; gene_name "LOC115222140"; transcript_id "G49940.16"; exon_number "1"; uniq_trans_id "G49940.16";
NC_043015.1	PBRI	exon	38840506	38840572	.	+	.	gene_id "LOC115222140"; ID ""; gene_name "LOC115222140"; transcript_id "G49940.16"; exon_number "2"; uniq_trans_id "G49940.16";
NC_043015.1	PBRI	exon	38841659	38841733	.	+	.	gene_id "LOC115222140"; ID ""; gene_name "LOC115222140"; transcript_id "G49940.16"; exon_number "3"; uniq_trans_id "G49940.16";
NC_043015.1	PBRI	exon	38842140	38842255	.	+	.	gene_id "LOC115222140"; ID ""; gene_name "LOC115222140"; transcript_id "G49940.16"; exon_number "4"; uniq_trans_id "G49940.16";
NC_043015.1	PBRI	exon	38842737	38842827	.	+	.	gene_id "LOC115222140"; ID ""; gene_name "LOC115222140"; transcript_id "G49940.16"; exon_number "5"; uniq_trans_id "G49940.16";
NC_043015.1	PBRI	exon	38843757	38843839	.	+	.	gene_id "LOC115222140"; ID ""; gene_name "LOC115222140"; transcript_id "G49940.16"; exon_number "6"; uniq_trans_id "G49940.16";
NC_043015.1	PBRI	exon	38844275	38844531	.	+	.	gene_id "LOC115222140"; ID ""; gene_name "LOC115222140"; transcript_id "G49940.16"; exon_number "7"; uniq_trans_id "G49940.16";
NC_043015.1	PBRI	exon	38844589	38845207	.	+	.	gene_id "LOC115222140"; ID ""; gene_name "LOC115222140"; transcript_id "G49940.16"; exon_number "8"; uniq_trans_id "G49940.16";
NC_043015.1	PBRI	exon	38846990	38847100	.	+	.	gene_id "LOC115222140"; ID ""; gene_name "LOC115222140"; transcript_id "G49940.16"; exon_number "9"; uniq_trans_id "G49940.16";
NC_043015.1	PBRI	exon	38847512	38847580	.	+	.	gene_id "LOC115222140"; ID ""; gene_name "LOC115222140"; transcript_id "G49940.16"; exon_number "10"; uniq_trans_id "G49940.16";
NC_043015.1	PBRI	exon	38849562	38849663	.	+	.	gene_id "LOC115222140"; ID ""; gene_name "LOC115222140"; transcript_id "G49940.16"; exon_number "11"; uniq_trans_id "G49940.16";
NC_043015.1	PBRI	exon	38850886	38851060	.	+	.	gene_id "LOC115222140"; ID ""; gene_name "LOC115222140"; transcript_id "G49940.16"; exon_number "12"; uniq_trans_id "G49940.16";
NC_043015.1	PBRI	exon	38852933	38853093	.	+	.	gene_id "LOC115222140"; ID ""; gene_name "LOC115222140"; transcript_id "G49940.16"; exon_number "13"; uniq_trans_id "G49940.16";
NC_043015.1	PBRI	exon	38854211	38854318	.	+	.	gene_id "LOC115222140"; ID ""; gene_name "LOC115222140"; transcript_id "G49940.16"; exon_number "14"; uniq_trans_id "G49940.16";
NC_043015.1	PBRI	exon	38855593	38855645	.	+	.	gene_id "LOC115222140"; ID ""; gene_name "LOC115222140"; transcript_id "G49940.16"; exon_number "15"; uniq_trans_id "G49940.16";
NC_043015.1	PBRI	exon	38856191	38856298	.	+	.	gene_id "LOC115222140"; ID ""; gene_name "LOC115222140"; transcript_id "G49940.16"; exon_number "16"; uniq_trans_id "G49940.16";
NC_043015.1	PBRI	exon	38857366	38857431	.	+	.	gene_id "LOC115222140"; ID ""; gene_name "LOC115222140"; transcript_id "G49940.16"; exon_number "17"; uniq_trans_id "G49940.16";
NC_043015.1	PBRI	exon	38858300	38858519	.	+	.	gene_id "LOC115222140"; ID ""; gene_name "LOC115222140"; transcript_id "G49940.16"; exon_number "18"; uniq_trans_id "G49940.16";
NC_043015.1	PBRI	transcript	38837298	38858519	.	+	.	gene_id "LOC115222140"; ID ""; gene_name "LOC115222140"; transcript_id "G49940.17"; uniq_trans_id "G49940.17";
NC_043015.1	PBRI	exon	38837298	38837343	.	+	.	gene_id "LOC115222140"; ID ""; gene_name "LOC115222140"; transcript_id "G49940.17"; exon_number "1"; uniq_trans_id "G49940.17";
NC_043015.1	PBRI	exon	38840506	38840572	.	+	.	gene_id "LOC115222140"; ID ""; gene_name "LOC115222140"; transcript_id "G49940.17"; exon_number "2"; uniq_trans_id "G49940.17";
NC_043015.1	PBRI	exon	38841659	38841733	.	+	.	gene_id "LOC115222140"; ID ""; gene_name "LOC115222140"; transcript_id "G49940.17"; exon_number "3"; uniq_trans_id "G49940.17";
NC_043015.1	PBRI	exon	38842140	38842255	.	+	.	gene_id "LOC115222140"; ID ""; gene_name "LOC115222140"; transcript_id "G49940.17"; exon_number "4"; uniq_trans_id "G49940.17";
NC_043015.1	PBRI	exon	38843757	38843839	.	+	.	gene_id "LOC115222140"; ID ""; gene_name "LOC115222140"; transcript_id "G49940.17"; exon_number "5"; uniq_trans_id "G49940.17";
NC_043015.1	PBRI	exon	38844275	38844366	.	+	.	gene_id "LOC115222140"; ID ""; gene_name "LOC115222140"; transcript_id "G49940.17"; exon_number "6"; uniq_trans_id "G49940.17";
NC_043015.1	PBRI	exon	38845096	38845207	.	+	.	gene_id "LOC115222140"; ID ""; gene_name "LOC115222140"; transcript_id "G49940.17"; exon_number "7"; uniq_trans_id "G49940.17";
NC_043015.1	PBRI	exon	38846990	38847100	.	+	.	gene_id "LOC115222140"; ID ""; gene_name "LOC115222140"; transcript_id "G49940.17"; exon_number "8"; uniq_trans_id "G49940.17";
NC_043015.1	PBRI	exon	38847512	38847580	.	+	.	gene_id "LOC115222140"; ID ""; gene_name "LOC115222140"; transcript_id "G49940.17"; exon_number "9"; uniq_trans_id "G49940.17";
NC_043015.1	PBRI	exon	38849562	38849663	.	+	.	gene_id "LOC115222140"; ID ""; gene_name "LOC115222140"; transcript_id "G49940.17"; exon_number "10"; uniq_trans_id "G49940.17";
NC_043015.1	PBRI	exon	38850886	38851060	.	+	.	gene_id "LOC115222140"; ID ""; gene_name "LOC115222140"; transcript_id "G49940.17"; exon_number "11"; uniq_trans_id "G49940.17";
NC_043015.1	PBRI	exon	38852933	38853093	.	+	.	gene_id "LOC115222140"; ID ""; gene_name "LOC115222140"; transcript_id "G49940.17"; exon_number "12"; uniq_trans_id "G49940.17";
NC_043015.1	PBRI	exon	38854211	38854318	.	+	.	gene_id "LOC115222140"; ID ""; gene_name "LOC115222140"; transcript_id "G49940.17"; exon_number "13"; uniq_trans_id "G49940.17";
NC_043015.1	PBRI	exon	38855593	38855645	.	+	.	gene_id "LOC115222140"; ID ""; gene_name "LOC115222140"; transcript_id "G49940.17"; exon_number "14"; uniq_trans_id "G49940.17";
NC_043015.1	PBRI	exon	38856191	38856298	.	+	.	gene_id "LOC115222140"; ID ""; gene_name "LOC115222140"; transcript_id "G49940.17"; exon_number "15"; uniq_trans_id "G49940.17";
NC_043015.1	PBRI	exon	38857366	38857431	.	+	.	gene_id "LOC115222140"; ID ""; gene_name "LOC115222140"; transcript_id "G49940.17"; exon_number "16"; uniq_trans_id "G49940.17";
NC_043015.1	PBRI	exon	38858300	38858519	.	+	.	gene_id "LOC115222140"; ID ""; gene_name "LOC115222140"; transcript_id "G49940.17"; exon_number "17"; uniq_trans_id "G49940.17";
NC_043015.1	PBRI	transcript	38837298	38858519	.	+	.	gene_id "LOC115222140"; ID ""; gene_name "LOC115222140"; transcript_id "G49940.18"; uniq_trans_id "G49940.18";
NC_043015.1	PBRI	exon	38837298	38837343	.	+	.	gene_id "LOC115222140"; ID ""; gene_name "LOC115222140"; transcript_id "G49940.18"; exon_number "1"; uniq_trans_id "G49940.18";
NC_043015.1	PBRI	exon	38840518	38840572	.	+	.	gene_id "LOC115222140"; ID ""; gene_name "LOC115222140"; transcript_id "G49940.18"; exon_number "2"; uniq_trans_id "G49940.18";
NC_043015.1	PBRI	exon	38841659	38841733	.	+	.	gene_id "LOC115222140"; ID ""; gene_name "LOC115222140"; transcript_id "G49940.18"; exon_number "3"; uniq_trans_id "G49940.18";
NC_043015.1	PBRI	exon	38842140	38842255	.	+	.	gene_id "LOC115222140"; ID ""; gene_name "LOC115222140"; transcript_id "G49940.18"; exon_number "4"; uniq_trans_id "G49940.18";
NC_043015.1	PBRI	exon	38842737	38842827	.	+	.	gene_id "LOC115222140"; ID ""; gene_name "LOC115222140"; transcript_id "G49940.18"; exon_number "5"; uniq_trans_id "G49940.18";
NC_043015.1	PBRI	exon	38843757	38843839	.	+	.	gene_id "LOC115222140"; ID ""; gene_name "LOC115222140"; transcript_id "G49940.18"; exon_number "6"; uniq_trans_id "G49940.18";
NC_043015.1	PBRI	exon	38844275	38844366	.	+	.	gene_id "LOC115222140"; ID ""; gene_name "LOC115222140"; transcript_id "G49940.18"; exon_number "7"; uniq_trans_id "G49940.18";
NC_043015.1	PBRI	exon	38845096	38845207	.	+	.	gene_id "LOC115222140"; ID ""; gene_name "LOC115222140"; transcript_id "G49940.18"; exon_number "8"; uniq_trans_id "G49940.18";
NC_043015.1	PBRI	exon	38846990	38847100	.	+	.	gene_id "LOC115222140"; ID ""; gene_name "LOC115222140"; transcript_id "G49940.18"; exon_number "9"; uniq_trans_id "G49940.18";
NC_043015.1	PBRI	exon	38847512	38847580	.	+	.	gene_id "LOC115222140"; ID ""; gene_name "LOC115222140"; transcript_id "G49940.18"; exon_number "10"; uniq_trans_id "G49940.18";
NC_043015.1	PBRI	exon	38849562	38849663	.	+	.	gene_id "LOC115222140"; ID ""; gene_name "LOC115222140"; transcript_id "G49940.18"; exon_number "11"; uniq_trans_id "G49940.18";
NC_043015.1	PBRI	exon	38850886	38851060	.	+	.	gene_id "LOC115222140"; ID ""; gene_name "LOC115222140"; transcript_id "G49940.18"; exon_number "12"; uniq_trans_id "G49940.18";
NC_043015.1	PBRI	exon	38852933	38853093	.	+	.	gene_id "LOC115222140"; ID ""; gene_name "LOC115222140"; transcript_id "G49940.18"; exon_number "13"; uniq_trans_id "G49940.18";
NC_043015.1	PBRI	exon	38854211	38854318	.	+	.	gene_id "LOC115222140"; ID ""; gene_name "LOC115222140"; transcript_id "G49940.18"; exon_number "14"; uniq_trans_id "G49940.18";
NC_043015.1	PBRI	exon	38855593	38855645	.	+	.	gene_id "LOC115222140"; ID ""; gene_name "LOC115222140"; transcript_id "G49940.18"; exon_number "15"; uniq_trans_id "G49940.18";
NC_043015.1	PBRI	exon	38856191	38856298	.	+	.	gene_id "LOC115222140"; ID ""; gene_name "LOC115222140"; transcript_id "G49940.18"; exon_number "16"; uniq_trans_id "G49940.18";
NC_043015.1	PBRI	exon	38857366	38857431	.	+	.	gene_id "LOC115222140"; ID ""; gene_name "LOC115222140"; transcript_id "G49940.18"; exon_number "17"; uniq_trans_id "G49940.18";
NC_043015.1	PBRI	exon	38858300	38858519	.	+	.	gene_id "LOC115222140"; ID ""; gene_name "LOC115222140"; transcript_id "G49940.18"; exon_number "18"; uniq_trans_id "G49940.18";
NC_043015.1	PBRI	transcript	38805495	38858519	.	+	.	gene_id "LOC115222140"; ID ""; gene_name "LOC115222140"; transcript_id "G49940.2"; uniq_trans_id "G49940.2";
NC_043015.1	PBRI	exon	38805495	38805707	.	+	.	gene_id "LOC115222140"; ID ""; gene_name "LOC115222140"; transcript_id "G49940.2"; exon_number "1"; uniq_trans_id "G49940.2";
NC_043015.1	PBRI	exon	38840506	38840572	.	+	.	gene_id "LOC115222140"; ID ""; gene_name "LOC115222140"; transcript_id "G49940.2"; exon_number "2"; uniq_trans_id "G49940.2";
NC_043015.1	PBRI	exon	38841659	38841733	.	+	.	gene_id "LOC115222140"; ID ""; gene_name "LOC115222140"; transcript_id "G49940.2"; exon_number "3"; uniq_trans_id "G49940.2";
NC_043015.1	PBRI	exon	38842140	38842255	.	+	.	gene_id "LOC115222140"; ID ""; gene_name "LOC115222140"; transcript_id "G49940.2"; exon_number "4"; uniq_trans_id "G49940.2";
NC_043015.1	PBRI	exon	38842737	38842827	.	+	.	gene_id "LOC115222140"; ID ""; gene_name "LOC115222140"; transcript_id "G49940.2"; exon_number "5"; uniq_trans_id "G49940.2";
NC_043015.1	PBRI	exon	38843757	38843839	.	+	.	gene_id "LOC115222140"; ID ""; gene_name "LOC115222140"; transcript_id "G49940.2"; exon_number "6"; uniq_trans_id "G49940.2";
NC_043015.1	PBRI	exon	38844275	38844366	.	+	.	gene_id "LOC115222140"; ID ""; gene_name "LOC115222140"; transcript_id "G49940.2"; exon_number "7"; uniq_trans_id "G49940.2";
NC_043015.1	PBRI	exon	38845096	38845207	.	+	.	gene_id "LOC115222140"; ID ""; gene_name "LOC115222140"; transcript_id "G49940.2"; exon_number "8"; uniq_trans_id "G49940.2";
NC_043015.1	PBRI	exon	38846990	38847100	.	+	.	gene_id "LOC115222140"; ID ""; gene_name "LOC115222140"; transcript_id "G49940.2"; exon_number "9"; uniq_trans_id "G49940.2";
NC_043015.1	PBRI	exon	38847512	38847580	.	+	.	gene_id "LOC115222140"; ID ""; gene_name "LOC115222140"; transcript_id "G49940.2"; exon_number "10"; uniq_trans_id "G49940.2";
NC_043015.1	PBRI	exon	38849562	38849663	.	+	.	gene_id "LOC115222140"; ID ""; gene_name "LOC115222140"; transcript_id "G49940.2"; exon_number "11"; uniq_trans_id "G49940.2";
NC_043015.1	PBRI	exon	38850886	38851060	.	+	.	gene_id "LOC115222140"; ID ""; gene_name "LOC115222140"; transcript_id "G49940.2"; exon_number "12"; uniq_trans_id "G49940.2";
NC_043015.1	PBRI	exon	38852933	38853093	.	+	.	gene_id "LOC115222140"; ID ""; gene_name "LOC115222140"; transcript_id "G49940.2"; exon_number "13"; uniq_trans_id "G49940.2";
NC_043015.1	PBRI	exon	38854211	38854318	.	+	.	gene_id "LOC115222140"; ID ""; gene_name "LOC115222140"; transcript_id "G49940.2"; exon_number "14"; uniq_trans_id "G49940.2";
NC_043015.1	PBRI	exon	38855593	38855645	.	+	.	gene_id "LOC115222140"; ID ""; gene_name "LOC115222140"; transcript_id "G49940.2"; exon_number "15"; uniq_trans_id "G49940.2";
NC_043015.1	PBRI	exon	38856191	38856298	.	+	.	gene_id "LOC115222140"; ID ""; gene_name "LOC115222140"; transcript_id "G49940.2"; exon_number "16"; uniq_trans_id "G49940.2";
NC_043015.1	PBRI	exon	38857366	38857431	.	+	.	gene_id "LOC115222140"; ID ""; gene_name "LOC115222140"; transcript_id "G49940.2"; exon_number "17"; uniq_trans_id "G49940.2";
NC_043015.1	PBRI	exon	38858300	38858519	.	+	.	gene_id "LOC115222140"; ID ""; gene_name "LOC115222140"; transcript_id "G49940.2"; exon_number "18"; uniq_trans_id "G49940.2";
NC_043015.1	PBRI	transcript	38837306	38858499	.	+	.	gene_id "LOC115222140"; ID ""; gene_name "LOC115222140"; transcript_id "G49940.20"; uniq_trans_id "G49940.20";
NC_043015.1	PBRI	exon	38837306	38837343	.	+	.	gene_id "LOC115222140"; ID ""; gene_name "LOC115222140"; transcript_id "G49940.20"; exon_number "1"; uniq_trans_id "G49940.20";
NC_043015.1	PBRI	exon	38840506	38840572	.	+	.	gene_id "LOC115222140"; ID ""; gene_name "LOC115222140"; transcript_id "G49940.20"; exon_number "2"; uniq_trans_id "G49940.20";
NC_043015.1	PBRI	exon	38841659	38841733	.	+	.	gene_id "LOC115222140"; ID ""; gene_name "LOC115222140"; transcript_id "G49940.20"; exon_number "3"; uniq_trans_id "G49940.20";
NC_043015.1	PBRI	exon	38842140	38842255	.	+	.	gene_id "LOC115222140"; ID ""; gene_name "LOC115222140"; transcript_id "G49940.20"; exon_number "4"; uniq_trans_id "G49940.20";
NC_043015.1	PBRI	exon	38842737	38842827	.	+	.	gene_id "LOC115222140"; ID ""; gene_name "LOC115222140"; transcript_id "G49940.20"; exon_number "5"; uniq_trans_id "G49940.20";
NC_043015.1	PBRI	exon	38843757	38843839	.	+	.	gene_id "LOC115222140"; ID ""; gene_name "LOC115222140"; transcript_id "G49940.20"; exon_number "6"; uniq_trans_id "G49940.20";
NC_043015.1	PBRI	exon	38844275	38844366	.	+	.	gene_id "LOC115222140"; ID ""; gene_name "LOC115222140"; transcript_id "G49940.20"; exon_number "7"; uniq_trans_id "G49940.20";
NC_043015.1	PBRI	exon	38845096	38845207	.	+	.	gene_id "LOC115222140"; ID ""; gene_name "LOC115222140"; transcript_id "G49940.20"; exon_number "8"; uniq_trans_id "G49940.20";
NC_043015.1	PBRI	exon	38846990	38847100	.	+	.	gene_id "LOC115222140"; ID ""; gene_name "LOC115222140"; transcript_id "G49940.20"; exon_number "9"; uniq_trans_id "G49940.20";
NC_043015.1	PBRI	exon	38847512	38847580	.	+	.	gene_id "LOC115222140"; ID ""; gene_name "LOC115222140"; transcript_id "G49940.20"; exon_number "10"; uniq_trans_id "G49940.20";
NC_043015.1	PBRI	exon	38849562	38849663	.	+	.	gene_id "LOC115222140"; ID ""; gene_name "LOC115222140"; transcript_id "G49940.20"; exon_number "11"; uniq_trans_id "G49940.20";
NC_043015.1	PBRI	exon	38850886	38851060	.	+	.	gene_id "LOC115222140"; ID ""; gene_name "LOC115222140"; transcript_id "G49940.20"; exon_number "12"; uniq_trans_id "G49940.20";
NC_043015.1	PBRI	exon	38852933	38853093	.	+	.	gene_id "LOC115222140"; ID ""; gene_name "LOC115222140"; transcript_id "G49940.20"; exon_number "13"; uniq_trans_id "G49940.20";
NC_043015.1	PBRI	exon	38853312	38853379	.	+	.	gene_id "LOC115222140"; ID ""; gene_name "LOC115222140"; transcript_id "G49940.20"; exon_number "14"; uniq_trans_id "G49940.20";
NC_043015.1	PBRI	exon	38854211	38854318	.	+	.	gene_id "LOC115222140"; ID ""; gene_name "LOC115222140"; transcript_id "G49940.20"; exon_number "15"; uniq_trans_id "G49940.20";
NC_043015.1	PBRI	exon	38855593	38855645	.	+	.	gene_id "LOC115222140"; ID ""; gene_name "LOC115222140"; transcript_id "G49940.20"; exon_number "16"; uniq_trans_id "G49940.20";
NC_043015.1	PBRI	exon	38856191	38856298	.	+	.	gene_id "LOC115222140"; ID ""; gene_name "LOC115222140"; transcript_id "G49940.20"; exon_number "17"; uniq_trans_id "G49940.20";
NC_043015.1	PBRI	exon	38857366	38857431	.	+	.	gene_id "LOC115222140"; ID ""; gene_name "LOC115222140"; transcript_id "G49940.20"; exon_number "18"; uniq_trans_id "G49940.20";
NC_043015.1	PBRI	exon	38858300	38858499	.	+	.	gene_id "LOC115222140"; ID ""; gene_name "LOC115222140"; transcript_id "G49940.20"; exon_number "19"; uniq_trans_id "G49940.20";
NC_043015.1	PBRI	transcript	38837307	38858519	.	+	.	gene_id "LOC115222140"; ID ""; gene_name "LOC115222140"; transcript_id "G49940.25"; uniq_trans_id "G49940.25";
NC_043015.1	PBRI	exon	38837307	38837343	.	+	.	gene_id "LOC115222140"; ID ""; gene_name "LOC115222140"; transcript_id "G49940.25"; exon_number "1"; uniq_trans_id "G49940.25";
NC_043015.1	PBRI	exon	38840506	38840572	.	+	.	gene_id "LOC115222140"; ID ""; gene_name "LOC115222140"; transcript_id "G49940.25"; exon_number "2"; uniq_trans_id "G49940.25";
NC_043015.1	PBRI	exon	38841659	38841733	.	+	.	gene_id "LOC115222140"; ID ""; gene_name "LOC115222140"; transcript_id "G49940.25"; exon_number "3"; uniq_trans_id "G49940.25";
NC_043015.1	PBRI	exon	38842140	38842255	.	+	.	gene_id "LOC115222140"; ID ""; gene_name "LOC115222140"; transcript_id "G49940.25"; exon_number "4"; uniq_trans_id "G49940.25";
NC_043015.1	PBRI	exon	38842737	38842827	.	+	.	gene_id "LOC115222140"; ID ""; gene_name "LOC115222140"; transcript_id "G49940.25"; exon_number "5"; uniq_trans_id "G49940.25";
NC_043015.1	PBRI	exon	38843757	38843839	.	+	.	gene_id "LOC115222140"; ID ""; gene_name "LOC115222140"; transcript_id "G49940.25"; exon_number "6"; uniq_trans_id "G49940.25";
NC_043015.1	PBRI	exon	38844275	38844366	.	+	.	gene_id "LOC115222140"; ID ""; gene_name "LOC115222140"; transcript_id "G49940.25"; exon_number "7"; uniq_trans_id "G49940.25";
NC_043015.1	PBRI	exon	38845096	38845207	.	+	.	gene_id "LOC115222140"; ID ""; gene_name "LOC115222140"; transcript_id "G49940.25"; exon_number "8"; uniq_trans_id "G49940.25";
NC_043015.1	PBRI	exon	38846990	38847100	.	+	.	gene_id "LOC115222140"; ID ""; gene_name "LOC115222140"; transcript_id "G49940.25"; exon_number "9"; uniq_trans_id "G49940.25";
NC_043015.1	PBRI	exon	38849538	38849663	.	+	.	gene_id "LOC115222140"; ID ""; gene_name "LOC115222140"; transcript_id "G49940.25"; exon_number "10"; uniq_trans_id "G49940.25";
NC_043015.1	PBRI	exon	38850886	38851060	.	+	.	gene_id "LOC115222140"; ID ""; gene_name "LOC115222140"; transcript_id "G49940.25"; exon_number "11"; uniq_trans_id "G49940.25";
NC_043015.1	PBRI	exon	38852933	38853093	.	+	.	gene_id "LOC115222140"; ID ""; gene_name "LOC115222140"; transcript_id "G49940.25"; exon_number "12"; uniq_trans_id "G49940.25";
NC_043015.1	PBRI	exon	38854211	38854318	.	+	.	gene_id "LOC115222140"; ID ""; gene_name "LOC115222140"; transcript_id "G49940.25"; exon_number "13"; uniq_trans_id "G49940.25";
NC_043015.1	PBRI	exon	38855593	38855645	.	+	.	gene_id "LOC115222140"; ID ""; gene_name "LOC115222140"; transcript_id "G49940.25"; exon_number "14"; uniq_trans_id "G49940.25";
NC_043015.1	PBRI	exon	38856191	38856298	.	+	.	gene_id "LOC115222140"; ID ""; gene_name "LOC115222140"; transcript_id "G49940.25"; exon_number "15"; uniq_trans_id "G49940.25";
NC_043015.1	PBRI	exon	38857366	38857431	.	+	.	gene_id "LOC115222140"; ID ""; gene_name "LOC115222140"; transcript_id "G49940.25"; exon_number "16"; uniq_trans_id "G49940.25";
NC_043015.1	PBRI	exon	38858300	38858519	.	+	.	gene_id "LOC115222140"; ID ""; gene_name "LOC115222140"; transcript_id "G49940.25"; exon_number "17"; uniq_trans_id "G49940.25";
NC_043015.1	PBRI	transcript	38837309	38858519	.	+	.	gene_id "LOC115222140"; ID ""; gene_name "LOC115222140"; transcript_id "G49940.27"; uniq_trans_id "G49940.27";
NC_043015.1	PBRI	exon	38837309	38837343	.	+	.	gene_id "LOC115222140"; ID ""; gene_name "LOC115222140"; transcript_id "G49940.27"; exon_number "1"; uniq_trans_id "G49940.27";
NC_043015.1	PBRI	exon	38840506	38840572	.	+	.	gene_id "LOC115222140"; ID ""; gene_name "LOC115222140"; transcript_id "G49940.27"; exon_number "2"; uniq_trans_id "G49940.27";
NC_043015.1	PBRI	exon	38841659	38841733	.	+	.	gene_id "LOC115222140"; ID ""; gene_name "LOC115222140"; transcript_id "G49940.27"; exon_number "3"; uniq_trans_id "G49940.27";
NC_043015.1	PBRI	exon	38842140	38842255	.	+	.	gene_id "LOC115222140"; ID ""; gene_name "LOC115222140"; transcript_id "G49940.27"; exon_number "4"; uniq_trans_id "G49940.27";
NC_043015.1	PBRI	exon	38842737	38843839	.	+	.	gene_id "LOC115222140"; ID ""; gene_name "LOC115222140"; transcript_id "G49940.27"; exon_number "5"; uniq_trans_id "G49940.27";
NC_043015.1	PBRI	exon	38844275	38844366	.	+	.	gene_id "LOC115222140"; ID ""; gene_name "LOC115222140"; transcript_id "G49940.27"; exon_number "6"; uniq_trans_id "G49940.27";
NC_043015.1	PBRI	exon	38845096	38845207	.	+	.	gene_id "LOC115222140"; ID ""; gene_name "LOC115222140"; transcript_id "G49940.27"; exon_number "7"; uniq_trans_id "G49940.27";
NC_043015.1	PBRI	exon	38846990	38847100	.	+	.	gene_id "LOC115222140"; ID ""; gene_name "LOC115222140"; transcript_id "G49940.27"; exon_number "8"; uniq_trans_id "G49940.27";
NC_043015.1	PBRI	exon	38847512	38847580	.	+	.	gene_id "LOC115222140"; ID ""; gene_name "LOC115222140"; transcript_id "G49940.27"; exon_number "9"; uniq_trans_id "G49940.27";
NC_043015.1	PBRI	exon	38849562	38849663	.	+	.	gene_id "LOC115222140"; ID ""; gene_name "LOC115222140"; transcript_id "G49940.27"; exon_number "10"; uniq_trans_id "G49940.27";
NC_043015.1	PBRI	exon	38850886	38851060	.	+	.	gene_id "LOC115222140"; ID ""; gene_name "LOC115222140"; transcript_id "G49940.27"; exon_number "11"; uniq_trans_id "G49940.27";
NC_043015.1	PBRI	exon	38852933	38853093	.	+	.	gene_id "LOC115222140"; ID ""; gene_name "LOC115222140"; transcript_id "G49940.27"; exon_number "12"; uniq_trans_id "G49940.27";
NC_043015.1	PBRI	exon	38854211	38854318	.	+	.	gene_id "LOC115222140"; ID ""; gene_name "LOC115222140"; transcript_id "G49940.27"; exon_number "13"; uniq_trans_id "G49940.27";
NC_043015.1	PBRI	exon	38855593	38855645	.	+	.	gene_id "LOC115222140"; ID ""; gene_name "LOC115222140"; transcript_id "G49940.27"; exon_number "14"; uniq_trans_id "G49940.27";
NC_043015.1	PBRI	exon	38856191	38856298	.	+	.	gene_id "LOC115222140"; ID ""; gene_name "LOC115222140"; transcript_id "G49940.27"; exon_number "15"; uniq_trans_id "G49940.27";
NC_043015.1	PBRI	exon	38857366	38857431	.	+	.	gene_id "LOC115222140"; ID ""; gene_name "LOC115222140"; transcript_id "G49940.27"; exon_number "16"; uniq_trans_id "G49940.27";
NC_043015.1	PBRI	exon	38858300	38858519	.	+	.	gene_id "LOC115222140"; ID ""; gene_name "LOC115222140"; transcript_id "G49940.27"; exon_number "17"; uniq_trans_id "G49940.27";
NC_043015.1	PBRI	transcript	38838725	38858519	.	+	.	gene_id "LOC115222140"; ID ""; gene_name "LOC115222140"; transcript_id "G49940.30"; uniq_trans_id "G49940.30";
NC_043015.1	PBRI	exon	38838725	38839043	.	+	.	gene_id "LOC115222140"; ID ""; gene_name "LOC115222140"; transcript_id "G49940.30"; exon_number "1"; uniq_trans_id "G49940.30";
NC_043015.1	PBRI	exon	38840506	38840572	.	+	.	gene_id "LOC115222140"; ID ""; gene_name "LOC115222140"; transcript_id "G49940.30"; exon_number "2"; uniq_trans_id "G49940.30";
NC_043015.1	PBRI	exon	38841659	38841733	.	+	.	gene_id "LOC115222140"; ID ""; gene_name "LOC115222140"; transcript_id "G49940.30"; exon_number "3"; uniq_trans_id "G49940.30";
NC_043015.1	PBRI	exon	38842140	38842255	.	+	.	gene_id "LOC115222140"; ID ""; gene_name "LOC115222140"; transcript_id "G49940.30"; exon_number "4"; uniq_trans_id "G49940.30";
NC_043015.1	PBRI	exon	38842737	38842827	.	+	.	gene_id "LOC115222140"; ID ""; gene_name "LOC115222140"; transcript_id "G49940.30"; exon_number "5"; uniq_trans_id "G49940.30";
NC_043015.1	PBRI	exon	38843757	38843839	.	+	.	gene_id "LOC115222140"; ID ""; gene_name "LOC115222140"; transcript_id "G49940.30"; exon_number "6"; uniq_trans_id "G49940.30";
NC_043015.1	PBRI	exon	38844275	38844366	.	+	.	gene_id "LOC115222140"; ID ""; gene_name "LOC115222140"; transcript_id "G49940.30"; exon_number "7"; uniq_trans_id "G49940.30";
NC_043015.1	PBRI	exon	38845096	38845207	.	+	.	gene_id "LOC115222140"; ID ""; gene_name "LOC115222140"; transcript_id "G49940.30"; exon_number "8"; uniq_trans_id "G49940.30";
NC_043015.1	PBRI	exon	38846990	38847100	.	+	.	gene_id "LOC115222140"; ID ""; gene_name "LOC115222140"; transcript_id "G49940.30"; exon_number "9"; uniq_trans_id "G49940.30";
NC_043015.1	PBRI	exon	38847512	38847580	.	+	.	gene_id "LOC115222140"; ID ""; gene_name "LOC115222140"; transcript_id "G49940.30"; exon_number "10"; uniq_trans_id "G49940.30";
NC_043015.1	PBRI	exon	38849562	38849663	.	+	.	gene_id "LOC115222140"; ID ""; gene_name "LOC115222140"; transcript_id "G49940.30"; exon_number "11"; uniq_trans_id "G49940.30";
NC_043015.1	PBRI	exon	38850886	38851060	.	+	.	gene_id "LOC115222140"; ID ""; gene_name "LOC115222140"; transcript_id "G49940.30"; exon_number "12"; uniq_trans_id "G49940.30";
NC_043015.1	PBRI	exon	38852933	38853093	.	+	.	gene_id "LOC115222140"; ID ""; gene_name "LOC115222140"; transcript_id "G49940.30"; exon_number "13"; uniq_trans_id "G49940.30";
NC_043015.1	PBRI	exon	38854211	38854318	.	+	.	gene_id "LOC115222140"; ID ""; gene_name "LOC115222140"; transcript_id "G49940.30"; exon_number "14"; uniq_trans_id "G49940.30";
NC_043015.1	PBRI	exon	38855593	38855645	.	+	.	gene_id "LOC115222140"; ID ""; gene_name "LOC115222140"; transcript_id "G49940.30"; exon_number "15"; uniq_trans_id "G49940.30";
NC_043015.1	PBRI	exon	38856191	38856298	.	+	.	gene_id "LOC115222140"; ID ""; gene_name "LOC115222140"; transcript_id "G49940.30"; exon_number "16"; uniq_trans_id "G49940.30";
NC_043015.1	PBRI	exon	38857366	38857431	.	+	.	gene_id "LOC115222140"; ID ""; gene_name "LOC115222140"; transcript_id "G49940.30"; exon_number "17"; uniq_trans_id "G49940.30";
NC_043015.1	PBRI	exon	38858300	38858519	.	+	.	gene_id "LOC115222140"; ID ""; gene_name "LOC115222140"; transcript_id "G49940.30"; exon_number "18"; uniq_trans_id "G49940.30";
NC_043015.1	PBRI	transcript	38837287	38857431	.	+	.	gene_id "LOC115222140"; ID ""; gene_name "LOC115222140"; transcript_id "G49940.4"; uniq_trans_id "G49940.4";
NC_043015.1	PBRI	exon	38837287	38837343	.	+	.	gene_id "LOC115222140"; ID ""; gene_name "LOC115222140"; transcript_id "G49940.4"; exon_number "1"; uniq_trans_id "G49940.4";
NC_043015.1	PBRI	exon	38840506	38840572	.	+	.	gene_id "LOC115222140"; ID ""; gene_name "LOC115222140"; transcript_id "G49940.4"; exon_number "2"; uniq_trans_id "G49940.4";
NC_043015.1	PBRI	exon	38841659	38841733	.	+	.	gene_id "LOC115222140"; ID ""; gene_name "LOC115222140"; transcript_id "G49940.4"; exon_number "3"; uniq_trans_id "G49940.4";
NC_043015.1	PBRI	exon	38842140	38842255	.	+	.	gene_id "LOC115222140"; ID ""; gene_name "LOC115222140"; transcript_id "G49940.4"; exon_number "4"; uniq_trans_id "G49940.4";
NC_043015.1	PBRI	exon	38842737	38842827	.	+	.	gene_id "LOC115222140"; ID ""; gene_name "LOC115222140"; transcript_id "G49940.4"; exon_number "5"; uniq_trans_id "G49940.4";
NC_043015.1	PBRI	exon	38843757	38843839	.	+	.	gene_id "LOC115222140"; ID ""; gene_name "LOC115222140"; transcript_id "G49940.4"; exon_number "6"; uniq_trans_id "G49940.4";
NC_043015.1	PBRI	exon	38844275	38844366	.	+	.	gene_id "LOC115222140"; ID ""; gene_name "LOC115222140"; transcript_id "G49940.4"; exon_number "7"; uniq_trans_id "G49940.4";
NC_043015.1	PBRI	exon	38845096	38845207	.	+	.	gene_id "LOC115222140"; ID ""; gene_name "LOC115222140"; transcript_id "G49940.4"; exon_number "8"; uniq_trans_id "G49940.4";
NC_043015.1	PBRI	exon	38846990	38847100	.	+	.	gene_id "LOC115222140"; ID ""; gene_name "LOC115222140"; transcript_id "G49940.4"; exon_number "9"; uniq_trans_id "G49940.4";
NC_043015.1	PBRI	exon	38847512	38847580	.	+	.	gene_id "LOC115222140"; ID ""; gene_name "LOC115222140"; transcript_id "G49940.4"; exon_number "10"; uniq_trans_id "G49940.4";
NC_043015.1	PBRI	exon	38849562	38849663	.	+	.	gene_id "LOC115222140"; ID ""; gene_name "LOC115222140"; transcript_id "G49940.4"; exon_number "11"; uniq_trans_id "G49940.4";
NC_043015.1	PBRI	exon	38850886	38851060	.	+	.	gene_id "LOC115222140"; ID ""; gene_name "LOC115222140"; transcript_id "G49940.4"; exon_number "12"; uniq_trans_id "G49940.4";
NC_043015.1	PBRI	exon	38852933	38853093	.	+	.	gene_id "LOC115222140"; ID ""; gene_name "LOC115222140"; transcript_id "G49940.4"; exon_number "13"; uniq_trans_id "G49940.4";
NC_043015.1	PBRI	exon	38854211	38854318	.	+	.	gene_id "LOC115222140"; ID ""; gene_name "LOC115222140"; transcript_id "G49940.4"; exon_number "14"; uniq_trans_id "G49940.4";
NC_043015.1	PBRI	exon	38855593	38855645	.	+	.	gene_id "LOC115222140"; ID ""; gene_name "LOC115222140"; transcript_id "G49940.4"; exon_number "15"; uniq_trans_id "G49940.4";
NC_043015.1	PBRI	exon	38856191	38856298	.	+	.	gene_id "LOC115222140"; ID ""; gene_name "LOC115222140"; transcript_id "G49940.4"; exon_number "16"; uniq_trans_id "G49940.4";
NC_043015.1	PBRI	exon	38857366	38857431	.	+	.	gene_id "LOC115222140"; ID ""; gene_name "LOC115222140"; transcript_id "G49940.4"; exon_number "17"; uniq_trans_id "G49940.4";
NC_043015.1	Gnomon	transcript	38837188	38858502	.	+	.	gene_id "LOC115222140"; ID "XM_029792277.2"; gene_name "LOC115222140"; transcript_id "XM_029792277.2";
NC_043015.1	Gnomon	CDS	38837316	38837343	.	+	0	gene_id "LOC115222140"; db_xref "GeneID:115222140"; gbkey "CDS"; gene "LOC115222140"; ID ""; gene_name "LOC115222140"; transcript_id "XM_029792277.2"; product "eukaryotic translation initiation factor 2A isoform X1"; protein_id "XP_029648137.1"; exon_number "1";
NC_043015.1	Gnomon	CDS	38840506	38840572	.	+	2	gene_id "LOC115222140"; db_xref "GeneID:115222140"; gbkey "CDS"; gene "LOC115222140"; ID ""; gene_name "LOC115222140"; transcript_id "XM_029792277.2"; product "eukaryotic translation initiation factor 2A isoform X1"; protein_id "XP_029648137.1"; exon_number "2";
NC_043015.1	Gnomon	CDS	38841659	38841733	.	+	1	gene_id "LOC115222140"; db_xref "GeneID:115222140"; gbkey "CDS"; gene "LOC115222140"; ID ""; gene_name "LOC115222140"; transcript_id "XM_029792277.2"; product "eukaryotic translation initiation factor 2A isoform X1"; protein_id "XP_029648137.1"; exon_number "3";
NC_043015.1	Gnomon	CDS	38842140	38842255	.	+	1	gene_id "LOC115222140"; db_xref "GeneID:115222140"; gbkey "CDS"; gene "LOC115222140"; ID ""; gene_name "LOC115222140"; transcript_id "XM_029792277.2"; product "eukaryotic translation initiation factor 2A isoform X1"; protein_id "XP_029648137.1"; exon_number "4";
NC_043015.1	Gnomon	CDS	38842737	38842827	.	+	2	gene_id "LOC115222140"; db_xref "GeneID:115222140"; gbkey "CDS"; gene "LOC115222140"; ID ""; gene_name "LOC115222140"; transcript_id "XM_029792277.2"; product "eukaryotic translation initiation factor 2A isoform X1"; protein_id "XP_029648137.1"; exon_number "5";
NC_043015.1	Gnomon	CDS	38843757	38843839	.	+	1	gene_id "LOC115222140"; db_xref "GeneID:115222140"; gbkey "CDS"; gene "LOC115222140"; ID ""; gene_name "LOC115222140"; transcript_id "XM_029792277.2"; product "eukaryotic translation initiation factor 2A isoform X1"; protein_id "XP_029648137.1"; exon_number "6";
NC_043015.1	Gnomon	CDS	38844275	38844366	.	+	2	gene_id "LOC115222140"; db_xref "GeneID:115222140"; gbkey "CDS"; gene "LOC115222140"; ID ""; gene_name "LOC115222140"; transcript_id "XM_029792277.2"; product "eukaryotic translation initiation factor 2A isoform X1"; protein_id "XP_029648137.1"; exon_number "7";
NC_043015.1	Gnomon	CDS	38845096	38845207	.	+	0	gene_id "LOC115222140"; db_xref "GeneID:115222140"; gbkey "CDS"; gene "LOC115222140"; ID ""; gene_name "LOC115222140"; transcript_id "XM_029792277.2"; product "eukaryotic translation initiation factor 2A isoform X1"; protein_id "XP_029648137.1"; exon_number "8";
NC_043015.1	Gnomon	CDS	38846990	38847100	.	+	2	gene_id "LOC115222140"; db_xref "GeneID:115222140"; gbkey "CDS"; gene "LOC115222140"; ID ""; gene_name "LOC115222140"; transcript_id "XM_029792277.2"; product "eukaryotic translation initiation factor 2A isoform X1"; protein_id "XP_029648137.1"; exon_number "9";
NC_043015.1	Gnomon	CDS	38847512	38847580	.	+	2	gene_id "LOC115222140"; db_xref "GeneID:115222140"; gbkey "CDS"; gene "LOC115222140"; ID ""; gene_name "LOC115222140"; transcript_id "XM_029792277.2"; product "eukaryotic translation initiation factor 2A isoform X1"; protein_id "XP_029648137.1"; exon_number "10";
NC_043015.1	Gnomon	CDS	38849562	38849663	.	+	2	gene_id "LOC115222140"; db_xref "GeneID:115222140"; gbkey "CDS"; gene "LOC115222140"; ID ""; gene_name "LOC115222140"; transcript_id "XM_029792277.2"; product "eukaryotic translation initiation factor 2A isoform X1"; protein_id "XP_029648137.1"; exon_number "11";
NC_043015.1	Gnomon	CDS	38850886	38851060	.	+	2	gene_id "LOC115222140"; db_xref "GeneID:115222140"; gbkey "CDS"; gene "LOC115222140"; ID ""; gene_name "LOC115222140"; transcript_id "XM_029792277.2"; product "eukaryotic translation initiation factor 2A isoform X1"; protein_id "XP_029648137.1"; exon_number "12";
NC_043015.1	Gnomon	CDS	38852933	38853093	.	+	1	gene_id "LOC115222140"; db_xref "GeneID:115222140"; gbkey "CDS"; gene "LOC115222140"; ID ""; gene_name "LOC115222140"; transcript_id "XM_029792277.2"; product "eukaryotic translation initiation factor 2A isoform X1"; protein_id "XP_029648137.1"; exon_number "13";
NC_043015.1	Gnomon	CDS	38854211	38854318	.	+	2	gene_id "LOC115222140"; db_xref "GeneID:115222140"; gbkey "CDS"; gene "LOC115222140"; ID ""; gene_name "LOC115222140"; transcript_id "XM_029792277.2"; product "eukaryotic translation initiation factor 2A isoform X1"; protein_id "XP_029648137.1"; exon_number "14";
NC_043015.1	Gnomon	CDS	38855593	38855645	.	+	2	gene_id "LOC115222140"; db_xref "GeneID:115222140"; gbkey "CDS"; gene "LOC115222140"; ID ""; gene_name "LOC115222140"; transcript_id "XM_029792277.2"; product "eukaryotic translation initiation factor 2A isoform X1"; protein_id "XP_029648137.1"; exon_number "15";
NC_043015.1	Gnomon	CDS	38856191	38856298	.	+	0	gene_id "LOC115222140"; db_xref "GeneID:115222140"; gbkey "CDS"; gene "LOC115222140"; ID ""; gene_name "LOC115222140"; transcript_id "XM_029792277.2"; product "eukaryotic translation initiation factor 2A isoform X1"; protein_id "XP_029648137.1"; exon_number "16";
NC_043015.1	Gnomon	CDS	38857366	38857431	.	+	0	gene_id "LOC115222140"; db_xref "GeneID:115222140"; gbkey "CDS"; gene "LOC115222140"; ID ""; gene_name "LOC115222140"; transcript_id "XM_029792277.2"; product "eukaryotic translation initiation factor 2A isoform X1"; protein_id "XP_029648137.1"; exon_number "17";
NC_043015.1	Gnomon	CDS	38858300	38858359	.	+	0	gene_id "LOC115222140"; db_xref "GeneID:115222140"; gbkey "CDS"; gene "LOC115222140"; ID ""; gene_name "LOC115222140"; transcript_id "XM_029792277.2"; product "eukaryotic translation initiation factor 2A isoform X1"; protein_id "XP_029648137.1"; exon_number "18";
NC_043015.1	Gnomon	exon	38837188	38837343	.	+	.	gene_id "LOC115222140"; db_xref "GeneID:115222140"; gbkey "mRNA"; gene "LOC115222140"; ID ""; gene_name "LOC115222140"; transcript_id "XM_029792277.2"; product "eukaryotic translation initiation factor 2A, transcript variant X1"; exon_number "1"; model_evidence "Supporting evidence includes similarity to: 16 Proteins, and 100% coverage of the annotated genomic feature by RNAseq alignments, including 45 samples with support for all annotated introns";
NC_043015.1	Gnomon	exon	38840506	38840572	.	+	.	gene_id "LOC115222140"; db_xref "GeneID:115222140"; gbkey "mRNA"; gene "LOC115222140"; ID ""; gene_name "LOC115222140"; transcript_id "XM_029792277.2"; product "eukaryotic translation initiation factor 2A, transcript variant X1"; exon_number "2"; model_evidence "Supporting evidence includes similarity to: 16 Proteins, and 100% coverage of the annotated genomic feature by RNAseq alignments, including 45 samples with support for all annotated introns";
NC_043015.1	Gnomon	exon	38841659	38841733	.	+	.	gene_id "LOC115222140"; db_xref "GeneID:115222140"; gbkey "mRNA"; gene "LOC115222140"; ID ""; gene_name "LOC115222140"; transcript_id "XM_029792277.2"; product "eukaryotic translation initiation factor 2A, transcript variant X1"; exon_number "3"; model_evidence "Supporting evidence includes similarity to: 16 Proteins, and 100% coverage of the annotated genomic feature by RNAseq alignments, including 45 samples with support for all annotated introns";
NC_043015.1	Gnomon	exon	38842140	38842255	.	+	.	gene_id "LOC115222140"; db_xref "GeneID:115222140"; gbkey "mRNA"; gene "LOC115222140"; ID ""; gene_name "LOC115222140"; transcript_id "XM_029792277.2"; product "eukaryotic translation initiation factor 2A, transcript variant X1"; exon_number "4"; model_evidence "Supporting evidence includes similarity to: 16 Proteins, and 100% coverage of the annotated genomic feature by RNAseq alignments, including 45 samples with support for all annotated introns";
NC_043015.1	Gnomon	exon	38842737	38842827	.	+	.	gene_id "LOC115222140"; db_xref "GeneID:115222140"; gbkey "mRNA"; gene "LOC115222140"; ID ""; gene_name "LOC115222140"; transcript_id "XM_029792277.2"; product "eukaryotic translation initiation factor 2A, transcript variant X1"; exon_number "5"; model_evidence "Supporting evidence includes similarity to: 16 Proteins, and 100% coverage of the annotated genomic feature by RNAseq alignments, including 45 samples with support for all annotated introns";
NC_043015.1	Gnomon	exon	38843757	38843839	.	+	.	gene_id "LOC115222140"; db_xref "GeneID:115222140"; gbkey "mRNA"; gene "LOC115222140"; ID ""; gene_name "LOC115222140"; transcript_id "XM_029792277.2"; product "eukaryotic translation initiation factor 2A, transcript variant X1"; exon_number "6"; model_evidence "Supporting evidence includes similarity to: 16 Proteins, and 100% coverage of the annotated genomic feature by RNAseq alignments, including 45 samples with support for all annotated introns";
NC_043015.1	Gnomon	exon	38844275	38844366	.	+	.	gene_id "LOC115222140"; db_xref "GeneID:115222140"; gbkey "mRNA"; gene "LOC115222140"; ID ""; gene_name "LOC115222140"; transcript_id "XM_029792277.2"; product "eukaryotic translation initiation factor 2A, transcript variant X1"; exon_number "7"; model_evidence "Supporting evidence includes similarity to: 16 Proteins, and 100% coverage of the annotated genomic feature by RNAseq alignments, including 45 samples with support for all annotated introns";
NC_043015.1	Gnomon	exon	38845096	38845207	.	+	.	gene_id "LOC115222140"; db_xref "GeneID:115222140"; gbkey "mRNA"; gene "LOC115222140"; ID ""; gene_name "LOC115222140"; transcript_id "XM_029792277.2"; product "eukaryotic translation initiation factor 2A, transcript variant X1"; exon_number "8"; model_evidence "Supporting evidence includes similarity to: 16 Proteins, and 100% coverage of the annotated genomic feature by RNAseq alignments, including 45 samples with support for all annotated introns";
NC_043015.1	Gnomon	exon	38846990	38847100	.	+	.	gene_id "LOC115222140"; db_xref "GeneID:115222140"; gbkey "mRNA"; gene "LOC115222140"; ID ""; gene_name "LOC115222140"; transcript_id "XM_029792277.2"; product "eukaryotic translation initiation factor 2A, transcript variant X1"; exon_number "9"; model_evidence "Supporting evidence includes similarity to: 16 Proteins, and 100% coverage of the annotated genomic feature by RNAseq alignments, including 45 samples with support for all annotated introns";
NC_043015.1	Gnomon	exon	38847512	38847580	.	+	.	gene_id "LOC115222140"; db_xref "GeneID:115222140"; gbkey "mRNA"; gene "LOC115222140"; ID ""; gene_name "LOC115222140"; transcript_id "XM_029792277.2"; product "eukaryotic translation initiation factor 2A, transcript variant X1"; exon_number "10"; model_evidence "Supporting evidence includes similarity to: 16 Proteins, and 100% coverage of the annotated genomic feature by RNAseq alignments, including 45 samples with support for all annotated introns";
NC_043015.1	Gnomon	exon	38849562	38849663	.	+	.	gene_id "LOC115222140"; db_xref "GeneID:115222140"; gbkey "mRNA"; gene "LOC115222140"; ID ""; gene_name "LOC115222140"; transcript_id "XM_029792277.2"; product "eukaryotic translation initiation factor 2A, transcript variant X1"; exon_number "11"; model_evidence "Supporting evidence includes similarity to: 16 Proteins, and 100% coverage of the annotated genomic feature by RNAseq alignments, including 45 samples with support for all annotated introns";
NC_043015.1	Gnomon	exon	38850886	38851060	.	+	.	gene_id "LOC115222140"; db_xref "GeneID:115222140"; gbkey "mRNA"; gene "LOC115222140"; ID ""; gene_name "LOC115222140"; transcript_id "XM_029792277.2"; product "eukaryotic translation initiation factor 2A, transcript variant X1"; exon_number "12"; model_evidence "Supporting evidence includes similarity to: 16 Proteins, and 100% coverage of the annotated genomic feature by RNAseq alignments, including 45 samples with support for all annotated introns";
NC_043015.1	Gnomon	exon	38852933	38853093	.	+	.	gene_id "LOC115222140"; db_xref "GeneID:115222140"; gbkey "mRNA"; gene "LOC115222140"; ID ""; gene_name "LOC115222140"; transcript_id "XM_029792277.2"; product "eukaryotic translation initiation factor 2A, transcript variant X1"; exon_number "13"; model_evidence "Supporting evidence includes similarity to: 16 Proteins, and 100% coverage of the annotated genomic feature by RNAseq alignments, including 45 samples with support for all annotated introns";
NC_043015.1	Gnomon	exon	38854211	38854318	.	+	.	gene_id "LOC115222140"; db_xref "GeneID:115222140"; gbkey "mRNA"; gene "LOC115222140"; ID ""; gene_name "LOC115222140"; transcript_id "XM_029792277.2"; product "eukaryotic translation initiation factor 2A, transcript variant X1"; exon_number "14"; model_evidence "Supporting evidence includes similarity to: 16 Proteins, and 100% coverage of the annotated genomic feature by RNAseq alignments, including 45 samples with support for all annotated introns";
NC_043015.1	Gnomon	exon	38855593	38855645	.	+	.	gene_id "LOC115222140"; db_xref "GeneID:115222140"; gbkey "mRNA"; gene "LOC115222140"; ID ""; gene_name "LOC115222140"; transcript_id "XM_029792277.2"; product "eukaryotic translation initiation factor 2A, transcript variant X1"; exon_number "15"; model_evidence "Supporting evidence includes similarity to: 16 Proteins, and 100% coverage of the annotated genomic feature by RNAseq alignments, including 45 samples with support for all annotated introns";
NC_043015.1	Gnomon	exon	38856191	38856298	.	+	.	gene_id "LOC115222140"; db_xref "GeneID:115222140"; gbkey "mRNA"; gene "LOC115222140"; ID ""; gene_name "LOC115222140"; transcript_id "XM_029792277.2"; product "eukaryotic translation initiation factor 2A, transcript variant X1"; exon_number "16"; model_evidence "Supporting evidence includes similarity to: 16 Proteins, and 100% coverage of the annotated genomic feature by RNAseq alignments, including 45 samples with support for all annotated introns";
NC_043015.1	Gnomon	exon	38857366	38857431	.	+	.	gene_id "LOC115222140"; db_xref "GeneID:115222140"; gbkey "mRNA"; gene "LOC115222140"; ID ""; gene_name "LOC115222140"; transcript_id "XM_029792277.2"; product "eukaryotic translation initiation factor 2A, transcript variant X1"; exon_number "17"; model_evidence "Supporting evidence includes similarity to: 16 Proteins, and 100% coverage of the annotated genomic feature by RNAseq alignments, including 45 samples with support for all annotated introns";
NC_043015.1	Gnomon	exon	38858300	38858502	.	+	.	gene_id "LOC115222140"; db_xref "GeneID:115222140"; gbkey "mRNA"; gene "LOC115222140"; ID ""; gene_name "LOC115222140"; transcript_id "XM_029792277.2"; product "eukaryotic translation initiation factor 2A, transcript variant X1"; exon_number "18"; model_evidence "Supporting evidence includes similarity to: 16 Proteins, and 100% coverage of the annotated genomic feature by RNAseq alignments, including 45 samples with support for all annotated introns";
NC_043015.1	Gnomon	start_codon	38837316	38837318	.	+	0	gene_id "LOC115222140"; db_xref "GeneID:115222140"; gbkey "CDS"; gene "LOC115222140"; ID ""; gene_name "LOC115222140"; transcript_id "XM_029792277.2"; product "eukaryotic translation initiation factor 2A isoform X1"; protein_id "XP_029648137.1"; exon_number "1";
NC_043015.1	Gnomon	stop_codon	38858360	38858362	.	+	0	gene_id "LOC115222140"; db_xref "GeneID:115222140"; gbkey "CDS"; gene "LOC115222140"; ID ""; gene_name "LOC115222140"; transcript_id "XM_029792277.2"; product "eukaryotic translation initiation factor 2A isoform X1"; protein_id "XP_029648137.1"; exon_number "18";
NC_043015.1	Gnomon	transcript	38813610	38858502	.	+	.	gene_id "LOC115222140"; ID "XM_036511279.1"; gene_name "LOC115222140"; transcript_id "XM_036511279.1";
NC_043015.1	Gnomon	CDS	38841684	38841733	.	+	0	gene_id "LOC115222140"; db_xref "GeneID:115222140"; gbkey "CDS"; gene "LOC115222140"; ID ""; gene_name "LOC115222140"; transcript_id "XM_036511279.1"; product "eukaryotic translation initiation factor 2A isoform X2"; protein_id "XP_036367172.1"; exon_number "3";
NC_043015.1	Gnomon	CDS	38842140	38842255	.	+	1	gene_id "LOC115222140"; db_xref "GeneID:115222140"; gbkey "CDS"; gene "LOC115222140"; ID ""; gene_name "LOC115222140"; transcript_id "XM_036511279.1"; product "eukaryotic translation initiation factor 2A isoform X2"; protein_id "XP_036367172.1"; exon_number "4";
NC_043015.1	Gnomon	CDS	38842737	38842827	.	+	2	gene_id "LOC115222140"; db_xref "GeneID:115222140"; gbkey "CDS"; gene "LOC115222140"; ID ""; gene_name "LOC115222140"; transcript_id "XM_036511279.1"; product "eukaryotic translation initiation factor 2A isoform X2"; protein_id "XP_036367172.1"; exon_number "5";
NC_043015.1	Gnomon	CDS	38843757	38843839	.	+	1	gene_id "LOC115222140"; db_xref "GeneID:115222140"; gbkey "CDS"; gene "LOC115222140"; ID ""; gene_name "LOC115222140"; transcript_id "XM_036511279.1"; product "eukaryotic translation initiation factor 2A isoform X2"; protein_id "XP_036367172.1"; exon_number "6";
NC_043015.1	Gnomon	CDS	38844275	38844366	.	+	2	gene_id "LOC115222140"; db_xref "GeneID:115222140"; gbkey "CDS"; gene "LOC115222140"; ID ""; gene_name "LOC115222140"; transcript_id "XM_036511279.1"; product "eukaryotic translation initiation factor 2A isoform X2"; protein_id "XP_036367172.1"; exon_number "7";
NC_043015.1	Gnomon	CDS	38845096	38845207	.	+	0	gene_id "LOC115222140"; db_xref "GeneID:115222140"; gbkey "CDS"; gene "LOC115222140"; ID ""; gene_name "LOC115222140"; transcript_id "XM_036511279.1"; product "eukaryotic translation initiation factor 2A isoform X2"; protein_id "XP_036367172.1"; exon_number "8";
NC_043015.1	Gnomon	CDS	38846990	38847100	.	+	2	gene_id "LOC115222140"; db_xref "GeneID:115222140"; gbkey "CDS"; gene "LOC115222140"; ID ""; gene_name "LOC115222140"; transcript_id "XM_036511279.1"; product "eukaryotic translation initiation factor 2A isoform X2"; protein_id "XP_036367172.1"; exon_number "9";
NC_043015.1	Gnomon	CDS	38847512	38847580	.	+	2	gene_id "LOC115222140"; db_xref "GeneID:115222140"; gbkey "CDS"; gene "LOC115222140"; ID ""; gene_name "LOC115222140"; transcript_id "XM_036511279.1"; product "eukaryotic translation initiation factor 2A isoform X2"; protein_id "XP_036367172.1"; exon_number "10";
NC_043015.1	Gnomon	CDS	38849562	38849663	.	+	2	gene_id "LOC115222140"; db_xref "GeneID:115222140"; gbkey "CDS"; gene "LOC115222140"; ID ""; gene_name "LOC115222140"; transcript_id "XM_036511279.1"; product "eukaryotic translation initiation factor 2A isoform X2"; protein_id "XP_036367172.1"; exon_number "11";
NC_043015.1	Gnomon	CDS	38850886	38851060	.	+	2	gene_id "LOC115222140"; db_xref "GeneID:115222140"; gbkey "CDS"; gene "LOC115222140"; ID ""; gene_name "LOC115222140"; transcript_id "XM_036511279.1"; product "eukaryotic translation initiation factor 2A isoform X2"; protein_id "XP_036367172.1"; exon_number "12";
NC_043015.1	Gnomon	CDS	38852933	38853093	.	+	1	gene_id "LOC115222140"; db_xref "GeneID:115222140"; gbkey "CDS"; gene "LOC115222140"; ID ""; gene_name "LOC115222140"; transcript_id "XM_036511279.1"; product "eukaryotic translation initiation factor 2A isoform X2"; protein_id "XP_036367172.1"; exon_number "13";
NC_043015.1	Gnomon	CDS	38854211	38854318	.	+	2	gene_id "LOC115222140"; db_xref "GeneID:115222140"; gbkey "CDS"; gene "LOC115222140"; ID ""; gene_name "LOC115222140"; transcript_id "XM_036511279.1"; product "eukaryotic translation initiation factor 2A isoform X2"; protein_id "XP_036367172.1"; exon_number "14";
NC_043015.1	Gnomon	CDS	38855593	38855645	.	+	2	gene_id "LOC115222140"; db_xref "GeneID:115222140"; gbkey "CDS"; gene "LOC115222140"; ID ""; gene_name "LOC115222140"; transcript_id "XM_036511279.1"; product "eukaryotic translation initiation factor 2A isoform X2"; protein_id "XP_036367172.1"; exon_number "15";
NC_043015.1	Gnomon	CDS	38856191	38856298	.	+	0	gene_id "LOC115222140"; db_xref "GeneID:115222140"; gbkey "CDS"; gene "LOC115222140"; ID ""; gene_name "LOC115222140"; transcript_id "XM_036511279.1"; product "eukaryotic translation initiation factor 2A isoform X2"; protein_id "XP_036367172.1"; exon_number "16";
NC_043015.1	Gnomon	CDS	38857366	38857431	.	+	0	gene_id "LOC115222140"; db_xref "GeneID:115222140"; gbkey "CDS"; gene "LOC115222140"; ID ""; gene_name "LOC115222140"; transcript_id "XM_036511279.1"; product "eukaryotic translation initiation factor 2A isoform X2"; protein_id "XP_036367172.1"; exon_number "17";
NC_043015.1	Gnomon	CDS	38858300	38858359	.	+	0	gene_id "LOC115222140"; db_xref "GeneID:115222140"; gbkey "CDS"; gene "LOC115222140"; ID ""; gene_name "LOC115222140"; transcript_id "XM_036511279.1"; product "eukaryotic translation initiation factor 2A isoform X2"; protein_id "XP_036367172.1"; exon_number "18";
NC_043015.1	Gnomon	exon	38813610	38813664	.	+	.	gene_id "LOC115222140"; db_xref "GeneID:115222140"; gbkey "mRNA"; gene "LOC115222140"; ID ""; gene_name "LOC115222140"; transcript_id "XM_036511279.1"; product "eukaryotic translation initiation factor 2A, transcript variant X2"; exon_number "1"; model_evidence "Supporting evidence includes similarity to: 16 Proteins, and 100% coverage of the annotated genomic feature by RNAseq alignments, including 11 samples with support for all annotated introns";
NC_043015.1	Gnomon	exon	38840506	38840572	.	+	.	gene_id "LOC115222140"; db_xref "GeneID:115222140"; gbkey "mRNA"; gene "LOC115222140"; ID ""; gene_name "LOC115222140"; transcript_id "XM_036511279.1"; product "eukaryotic translation initiation factor 2A, transcript variant X2"; exon_number "2"; model_evidence "Supporting evidence includes similarity to: 16 Proteins, and 100% coverage of the annotated genomic feature by RNAseq alignments, including 11 samples with support for all annotated introns";
NC_043015.1	Gnomon	exon	38841659	38841733	.	+	.	gene_id "LOC115222140"; db_xref "GeneID:115222140"; gbkey "mRNA"; gene "LOC115222140"; ID ""; gene_name "LOC115222140"; transcript_id "XM_036511279.1"; product "eukaryotic translation initiation factor 2A, transcript variant X2"; exon_number "3"; model_evidence "Supporting evidence includes similarity to: 16 Proteins, and 100% coverage of the annotated genomic feature by RNAseq alignments, including 11 samples with support for all annotated introns";
NC_043015.1	Gnomon	exon	38842140	38842255	.	+	.	gene_id "LOC115222140"; db_xref "GeneID:115222140"; gbkey "mRNA"; gene "LOC115222140"; ID ""; gene_name "LOC115222140"; transcript_id "XM_036511279.1"; product "eukaryotic translation initiation factor 2A, transcript variant X2"; exon_number "4"; model_evidence "Supporting evidence includes similarity to: 16 Proteins, and 100% coverage of the annotated genomic feature by RNAseq alignments, including 11 samples with support for all annotated introns";
NC_043015.1	Gnomon	exon	38842737	38842827	.	+	.	gene_id "LOC115222140"; db_xref "GeneID:115222140"; gbkey "mRNA"; gene "LOC115222140"; ID ""; gene_name "LOC115222140"; transcript_id "XM_036511279.1"; product "eukaryotic translation initiation factor 2A, transcript variant X2"; exon_number "5"; model_evidence "Supporting evidence includes similarity to: 16 Proteins, and 100% coverage of the annotated genomic feature by RNAseq alignments, including 11 samples with support for all annotated introns";
NC_043015.1	Gnomon	exon	38843757	38843839	.	+	.	gene_id "LOC115222140"; db_xref "GeneID:115222140"; gbkey "mRNA"; gene "LOC115222140"; ID ""; gene_name "LOC115222140"; transcript_id "XM_036511279.1"; product "eukaryotic translation initiation factor 2A, transcript variant X2"; exon_number "6"; model_evidence "Supporting evidence includes similarity to: 16 Proteins, and 100% coverage of the annotated genomic feature by RNAseq alignments, including 11 samples with support for all annotated introns";
NC_043015.1	Gnomon	exon	38844275	38844366	.	+	.	gene_id "LOC115222140"; db_xref "GeneID:115222140"; gbkey "mRNA"; gene "LOC115222140"; ID ""; gene_name "LOC115222140"; transcript_id "XM_036511279.1"; product "eukaryotic translation initiation factor 2A, transcript variant X2"; exon_number "7"; model_evidence "Supporting evidence includes similarity to: 16 Proteins, and 100% coverage of the annotated genomic feature by RNAseq alignments, including 11 samples with support for all annotated introns";
NC_043015.1	Gnomon	exon	38845096	38845207	.	+	.	gene_id "LOC115222140"; db_xref "GeneID:115222140"; gbkey "mRNA"; gene "LOC115222140"; ID ""; gene_name "LOC115222140"; transcript_id "XM_036511279.1"; product "eukaryotic translation initiation factor 2A, transcript variant X2"; exon_number "8"; model_evidence "Supporting evidence includes similarity to: 16 Proteins, and 100% coverage of the annotated genomic feature by RNAseq alignments, including 11 samples with support for all annotated introns";
NC_043015.1	Gnomon	exon	38846990	38847100	.	+	.	gene_id "LOC115222140"; db_xref "GeneID:115222140"; gbkey "mRNA"; gene "LOC115222140"; ID ""; gene_name "LOC115222140"; transcript_id "XM_036511279.1"; product "eukaryotic translation initiation factor 2A, transcript variant X2"; exon_number "9"; model_evidence "Supporting evidence includes similarity to: 16 Proteins, and 100% coverage of the annotated genomic feature by RNAseq alignments, including 11 samples with support for all annotated introns";
NC_043015.1	Gnomon	exon	38847512	38847580	.	+	.	gene_id "LOC115222140"; db_xref "GeneID:115222140"; gbkey "mRNA"; gene "LOC115222140"; ID ""; gene_name "LOC115222140"; transcript_id "XM_036511279.1"; product "eukaryotic translation initiation factor 2A, transcript variant X2"; exon_number "10"; model_evidence "Supporting evidence includes similarity to: 16 Proteins, and 100% coverage of the annotated genomic feature by RNAseq alignments, including 11 samples with support for all annotated introns";
NC_043015.1	Gnomon	exon	38849562	38849663	.	+	.	gene_id "LOC115222140"; db_xref "GeneID:115222140"; gbkey "mRNA"; gene "LOC115222140"; ID ""; gene_name "LOC115222140"; transcript_id "XM_036511279.1"; product "eukaryotic translation initiation factor 2A, transcript variant X2"; exon_number "11"; model_evidence "Supporting evidence includes similarity to: 16 Proteins, and 100% coverage of the annotated genomic feature by RNAseq alignments, including 11 samples with support for all annotated introns";
NC_043015.1	Gnomon	exon	38850886	38851060	.	+	.	gene_id "LOC115222140"; db_xref "GeneID:115222140"; gbkey "mRNA"; gene "LOC115222140"; ID ""; gene_name "LOC115222140"; transcript_id "XM_036511279.1"; product "eukaryotic translation initiation factor 2A, transcript variant X2"; exon_number "12"; model_evidence "Supporting evidence includes similarity to: 16 Proteins, and 100% coverage of the annotated genomic feature by RNAseq alignments, including 11 samples with support for all annotated introns";
NC_043015.1	Gnomon	exon	38852933	38853093	.	+	.	gene_id "LOC115222140"; db_xref "GeneID:115222140"; gbkey "mRNA"; gene "LOC115222140"; ID ""; gene_name "LOC115222140"; transcript_id "XM_036511279.1"; product "eukaryotic translation initiation factor 2A, transcript variant X2"; exon_number "13"; model_evidence "Supporting evidence includes similarity to: 16 Proteins, and 100% coverage of the annotated genomic feature by RNAseq alignments, including 11 samples with support for all annotated introns";
NC_043015.1	Gnomon	exon	38854211	38854318	.	+	.	gene_id "LOC115222140"; db_xref "GeneID:115222140"; gbkey "mRNA"; gene "LOC115222140"; ID ""; gene_name "LOC115222140"; transcript_id "XM_036511279.1"; product "eukaryotic translation initiation factor 2A, transcript variant X2"; exon_number "14"; model_evidence "Supporting evidence includes similarity to: 16 Proteins, and 100% coverage of the annotated genomic feature by RNAseq alignments, including 11 samples with support for all annotated introns";
NC_043015.1	Gnomon	exon	38855593	38855645	.	+	.	gene_id "LOC115222140"; db_xref "GeneID:115222140"; gbkey "mRNA"; gene "LOC115222140"; ID ""; gene_name "LOC115222140"; transcript_id "XM_036511279.1"; product "eukaryotic translation initiation factor 2A, transcript variant X2"; exon_number "15"; model_evidence "Supporting evidence includes similarity to: 16 Proteins, and 100% coverage of the annotated genomic feature by RNAseq alignments, including 11 samples with support for all annotated introns";
NC_043015.1	Gnomon	exon	38856191	38856298	.	+	.	gene_id "LOC115222140"; db_xref "GeneID:115222140"; gbkey "mRNA"; gene "LOC115222140"; ID ""; gene_name "LOC115222140"; transcript_id "XM_036511279.1"; product "eukaryotic translation initiation factor 2A, transcript variant X2"; exon_number "16"; model_evidence "Supporting evidence includes similarity to: 16 Proteins, and 100% coverage of the annotated genomic feature by RNAseq alignments, including 11 samples with support for all annotated introns";
NC_043015.1	Gnomon	exon	38857366	38857431	.	+	.	gene_id "LOC115222140"; db_xref "GeneID:115222140"; gbkey "mRNA"; gene "LOC115222140"; ID ""; gene_name "LOC115222140"; transcript_id "XM_036511279.1"; product "eukaryotic translation initiation factor 2A, transcript variant X2"; exon_number "17"; model_evidence "Supporting evidence includes similarity to: 16 Proteins, and 100% coverage of the annotated genomic feature by RNAseq alignments, including 11 samples with support for all annotated introns";
NC_043015.1	Gnomon	exon	38858300	38858502	.	+	.	gene_id "LOC115222140"; db_xref "GeneID:115222140"; gbkey "mRNA"; gene "LOC115222140"; ID ""; gene_name "LOC115222140"; transcript_id "XM_036511279.1"; product "eukaryotic translation initiation factor 2A, transcript variant X2"; exon_number "18"; model_evidence "Supporting evidence includes similarity to: 16 Proteins, and 100% coverage of the annotated genomic feature by RNAseq alignments, including 11 samples with support for all annotated introns";
NC_043015.1	Gnomon	start_codon	38841684	38841686	.	+	0	gene_id "LOC115222140"; db_xref "GeneID:115222140"; gbkey "CDS"; gene "LOC115222140"; ID ""; gene_name "LOC115222140"; transcript_id "XM_036511279.1"; product "eukaryotic translation initiation factor 2A isoform X2"; protein_id "XP_036367172.1"; exon_number "3";
NC_043015.1	Gnomon	stop_codon	38858360	38858362	.	+	0	gene_id "LOC115222140"; db_xref "GeneID:115222140"; gbkey "CDS"; gene "LOC115222140"; ID ""; gene_name "LOC115222140"; transcript_id "XM_036511279.1"; product "eukaryotic translation initiation factor 2A isoform X2"; protein_id "XP_036367172.1"; exon_number "18";
NC_043015.1	Gnomon	gene	49123249	49139075	.	+	.	gene_id "LOC115222141"; db_xref "GeneID:115222141"; gbkey "Gene"; gene "LOC115222141"; gene_biotype "protein_coding"; ID ""; gene_name "LOC115222141";
NC_043015.1	PBRI	transcript	49123284	49139074	.	+	.	gene_id "LOC115222141"; ID ""; gene_name "LOC115222141"; transcript_id "G50251.10"; uniq_trans_id "G50251.10";
NC_043015.1	PBRI	exon	49123284	49123551	.	+	.	gene_id "LOC115222141"; ID ""; gene_name "LOC115222141"; transcript_id "G50251.10"; exon_number "1"; uniq_trans_id "G50251.10";
NC_043015.1	PBRI	exon	49125633	49125711	.	+	.	gene_id "LOC115222141"; ID ""; gene_name "LOC115222141"; transcript_id "G50251.10"; exon_number "2"; uniq_trans_id "G50251.10";
NC_043015.1	PBRI	exon	49128836	49128958	.	+	.	gene_id "LOC115222141"; ID ""; gene_name "LOC115222141"; transcript_id "G50251.10"; exon_number "3"; uniq_trans_id "G50251.10";
NC_043015.1	PBRI	exon	49131881	49131985	.	+	.	gene_id "LOC115222141"; ID ""; gene_name "LOC115222141"; transcript_id "G50251.10"; exon_number "4"; uniq_trans_id "G50251.10";
NC_043015.1	PBRI	exon	49134315	49134467	.	+	.	gene_id "LOC115222141"; ID ""; gene_name "LOC115222141"; transcript_id "G50251.10"; exon_number "5"; uniq_trans_id "G50251.10";
NC_043015.1	PBRI	exon	49135336	49135835	.	+	.	gene_id "LOC115222141"; ID ""; gene_name "LOC115222141"; transcript_id "G50251.10"; exon_number "6"; uniq_trans_id "G50251.10";
NC_043015.1	PBRI	exon	49138387	49139074	.	+	.	gene_id "LOC115222141"; ID ""; gene_name "LOC115222141"; transcript_id "G50251.10"; exon_number "7"; uniq_trans_id "G50251.10";
NC_043015.1	PBRI	transcript	49123284	49136813	.	+	.	gene_id "LOC115222141"; ID ""; gene_name "LOC115222141"; transcript_id "G50251.13"; uniq_trans_id "G50251.13";
NC_043015.1	PBRI	exon	49123284	49123551	.	+	.	gene_id "LOC115222141"; ID ""; gene_name "LOC115222141"; transcript_id "G50251.13"; exon_number "1"; uniq_trans_id "G50251.13";
NC_043015.1	PBRI	exon	49125633	49125711	.	+	.	gene_id "LOC115222141"; ID ""; gene_name "LOC115222141"; transcript_id "G50251.13"; exon_number "2"; uniq_trans_id "G50251.13";
NC_043015.1	PBRI	exon	49128836	49131985	.	+	.	gene_id "LOC115222141"; ID ""; gene_name "LOC115222141"; transcript_id "G50251.13"; exon_number "3"; uniq_trans_id "G50251.13";
NC_043015.1	PBRI	exon	49134315	49134467	.	+	.	gene_id "LOC115222141"; ID ""; gene_name "LOC115222141"; transcript_id "G50251.13"; exon_number "4"; uniq_trans_id "G50251.13";
NC_043015.1	PBRI	exon	49135336	49136813	.	+	.	gene_id "LOC115222141"; ID ""; gene_name "LOC115222141"; transcript_id "G50251.13"; exon_number "5"; uniq_trans_id "G50251.13";
NC_043015.1	PBRI	transcript	49123310	49136043	.	+	.	gene_id "LOC115222141"; ID ""; gene_name "LOC115222141"; transcript_id "G50251.21"; uniq_trans_id "G50251.21";
NC_043015.1	PBRI	exon	49123310	49123551	.	+	.	gene_id "LOC115222141"; ID ""; gene_name "LOC115222141"; transcript_id "G50251.21"; exon_number "1"; uniq_trans_id "G50251.21";
NC_043015.1	PBRI	exon	49125633	49125711	.	+	.	gene_id "LOC115222141"; ID ""; gene_name "LOC115222141"; transcript_id "G50251.21"; exon_number "2"; uniq_trans_id "G50251.21";
NC_043015.1	PBRI	exon	49128836	49128958	.	+	.	gene_id "LOC115222141"; ID ""; gene_name "LOC115222141"; transcript_id "G50251.21"; exon_number "3"; uniq_trans_id "G50251.21";
NC_043015.1	PBRI	exon	49131881	49131985	.	+	.	gene_id "LOC115222141"; ID ""; gene_name "LOC115222141"; transcript_id "G50251.21"; exon_number "4"; uniq_trans_id "G50251.21";
NC_043015.1	PBRI	exon	49134315	49134467	.	+	.	gene_id "LOC115222141"; ID ""; gene_name "LOC115222141"; transcript_id "G50251.21"; exon_number "5"; uniq_trans_id "G50251.21";
NC_043015.1	PBRI	exon	49135336	49136043	.	+	.	gene_id "LOC115222141"; ID ""; gene_name "LOC115222141"; transcript_id "G50251.21"; exon_number "6"; uniq_trans_id "G50251.21";
NC_043015.1	PBRI	transcript	49123249	49136813	.	+	.	gene_id "LOC115222141"; ID ""; gene_name "LOC115222141"; transcript_id "G50251.5"; uniq_trans_id "G50251.5";
NC_043015.1	PBRI	exon	49123249	49123551	.	+	.	gene_id "LOC115222141"; ID ""; gene_name "LOC115222141"; transcript_id "G50251.5"; exon_number "1"; uniq_trans_id "G50251.5";
NC_043015.1	PBRI	exon	49125633	49125711	.	+	.	gene_id "LOC115222141"; ID ""; gene_name "LOC115222141"; transcript_id "G50251.5"; exon_number "2"; uniq_trans_id "G50251.5";
NC_043015.1	PBRI	exon	49128836	49128958	.	+	.	gene_id "LOC115222141"; ID ""; gene_name "LOC115222141"; transcript_id "G50251.5"; exon_number "3"; uniq_trans_id "G50251.5";
NC_043015.1	PBRI	exon	49131881	49131985	.	+	.	gene_id "LOC115222141"; ID ""; gene_name "LOC115222141"; transcript_id "G50251.5"; exon_number "4"; uniq_trans_id "G50251.5";
NC_043015.1	PBRI	exon	49134315	49134467	.	+	.	gene_id "LOC115222141"; ID ""; gene_name "LOC115222141"; transcript_id "G50251.5"; exon_number "5"; uniq_trans_id "G50251.5";
NC_043015.1	PBRI	exon	49135336	49136813	.	+	.	gene_id "LOC115222141"; ID ""; gene_name "LOC115222141"; transcript_id "G50251.5"; exon_number "6"; uniq_trans_id "G50251.5";
NC_043015.1	Gnomon	transcript	49123255	49139075	.	+	.	gene_id "LOC115222141"; ID "XM_029792278.2"; gene_name "LOC115222141"; transcript_id "XM_029792278.2";
NC_043015.1	Gnomon	CDS	49123529	49123551	.	+	0	gene_id "LOC115222141"; db_xref "GeneID:115222141"; gbkey "CDS"; gene "LOC115222141"; ID ""; gene_name "LOC115222141"; transcript_id "XM_029792278.2"; product "eukaryotic translation initiation factor 4E type 2 isoform X1"; protein_id "XP_029648138.1"; exon_number "1";
NC_043015.1	Gnomon	CDS	49125633	49125711	.	+	1	gene_id "LOC115222141"; db_xref "GeneID:115222141"; gbkey "CDS"; gene "LOC115222141"; ID ""; gene_name "LOC115222141"; transcript_id "XM_029792278.2"; product "eukaryotic translation initiation factor 4E type 2 isoform X1"; protein_id "XP_029648138.1"; exon_number "2";
NC_043015.1	Gnomon	CDS	49128836	49128958	.	+	0	gene_id "LOC115222141"; db_xref "GeneID:115222141"; gbkey "CDS"; gene "LOC115222141"; ID ""; gene_name "LOC115222141"; transcript_id "XM_029792278.2"; product "eukaryotic translation initiation factor 4E type 2 isoform X1"; protein_id "XP_029648138.1"; exon_number "3";
NC_043015.1	Gnomon	CDS	49131881	49131985	.	+	0	gene_id "LOC115222141"; db_xref "GeneID:115222141"; gbkey "CDS"; gene "LOC115222141"; ID ""; gene_name "LOC115222141"; transcript_id "XM_029792278.2"; product "eukaryotic translation initiation factor 4E type 2 isoform X1"; protein_id "XP_029648138.1"; exon_number "4";
NC_043015.1	Gnomon	CDS	49134315	49134467	.	+	0	gene_id "LOC115222141"; db_xref "GeneID:115222141"; gbkey "CDS"; gene "LOC115222141"; ID ""; gene_name "LOC115222141"; transcript_id "XM_029792278.2"; product "eukaryotic translation initiation factor 4E type 2 isoform X1"; protein_id "XP_029648138.1"; exon_number "5";
NC_043015.1	Gnomon	CDS	49135336	49135472	.	+	0	gene_id "LOC115222141"; db_xref "GeneID:115222141"; gbkey "CDS"; gene "LOC115222141"; ID ""; gene_name "LOC115222141"; transcript_id "XM_029792278.2"; product "eukaryotic translation initiation factor 4E type 2 isoform X1"; protein_id "XP_029648138.1"; exon_number "6";
NC_043015.1	Gnomon	CDS	49138387	49138426	.	+	1	gene_id "LOC115222141"; db_xref "GeneID:115222141"; gbkey "CDS"; gene "LOC115222141"; ID ""; gene_name "LOC115222141"; transcript_id "XM_029792278.2"; product "eukaryotic translation initiation factor 4E type 2 isoform X1"; protein_id "XP_029648138.1"; exon_number "7";
NC_043015.1	Gnomon	exon	49123255	49123551	.	+	.	gene_id "LOC115222141"; db_xref "GeneID:115222141"; gbkey "mRNA"; gene "LOC115222141"; ID ""; gene_name "LOC115222141"; transcript_id "XM_029792278.2"; product "eukaryotic translation initiation factor 4E type 2, transcript variant X1"; exon_number "1"; model_evidence "Supporting evidence includes similarity to: 17 Proteins, and 100% coverage of the annotated genomic feature by RNAseq alignments, including 45 samples with support for all annotated introns";
NC_043015.1	Gnomon	exon	49125633	49125711	.	+	.	gene_id "LOC115222141"; db_xref "GeneID:115222141"; gbkey "mRNA"; gene "LOC115222141"; ID ""; gene_name "LOC115222141"; transcript_id "XM_029792278.2"; product "eukaryotic translation initiation factor 4E type 2, transcript variant X1"; exon_number "2"; model_evidence "Supporting evidence includes similarity to: 17 Proteins, and 100% coverage of the annotated genomic feature by RNAseq alignments, including 45 samples with support for all annotated introns";
NC_043015.1	Gnomon	exon	49128836	49128958	.	+	.	gene_id "LOC115222141"; db_xref "GeneID:115222141"; gbkey "mRNA"; gene "LOC115222141"; ID ""; gene_name "LOC115222141"; transcript_id "XM_029792278.2"; product "eukaryotic translation initiation factor 4E type 2, transcript variant X1"; exon_number "3"; model_evidence "Supporting evidence includes similarity to: 17 Proteins, and 100% coverage of the annotated genomic feature by RNAseq alignments, including 45 samples with support for all annotated introns";
NC_043015.1	Gnomon	exon	49131881	49131985	.	+	.	gene_id "LOC115222141"; db_xref "GeneID:115222141"; gbkey "mRNA"; gene "LOC115222141"; ID ""; gene_name "LOC115222141"; transcript_id "XM_029792278.2"; product "eukaryotic translation initiation factor 4E type 2, transcript variant X1"; exon_number "4"; model_evidence "Supporting evidence includes similarity to: 17 Proteins, and 100% coverage of the annotated genomic feature by RNAseq alignments, including 45 samples with support for all annotated introns";
NC_043015.1	Gnomon	exon	49134315	49134467	.	+	.	gene_id "LOC115222141"; db_xref "GeneID:115222141"; gbkey "mRNA"; gene "LOC115222141"; ID ""; gene_name "LOC115222141"; transcript_id "XM_029792278.2"; product "eukaryotic translation initiation factor 4E type 2, transcript variant X1"; exon_number "5"; model_evidence "Supporting evidence includes similarity to: 17 Proteins, and 100% coverage of the annotated genomic feature by RNAseq alignments, including 45 samples with support for all annotated introns";
NC_043015.1	Gnomon	exon	49135336	49135472	.	+	.	gene_id "LOC115222141"; db_xref "GeneID:115222141"; gbkey "mRNA"; gene "LOC115222141"; ID ""; gene_name "LOC115222141"; transcript_id "XM_029792278.2"; product "eukaryotic translation initiation factor 4E type 2, transcript variant X1"; exon_number "6"; model_evidence "Supporting evidence includes similarity to: 17 Proteins, and 100% coverage of the annotated genomic feature by RNAseq alignments, including 45 samples with support for all annotated introns";
NC_043015.1	Gnomon	exon	49138387	49139075	.	+	.	gene_id "LOC115222141"; db_xref "GeneID:115222141"; gbkey "mRNA"; gene "LOC115222141"; ID ""; gene_name "LOC115222141"; transcript_id "XM_029792278.2"; product "eukaryotic translation initiation factor 4E type 2, transcript variant X1"; exon_number "7"; model_evidence "Supporting evidence includes similarity to: 17 Proteins, and 100% coverage of the annotated genomic feature by RNAseq alignments, including 45 samples with support for all annotated introns";
NC_043015.1	Gnomon	start_codon	49123529	49123531	.	+	0	gene_id "LOC115222141"; db_xref "GeneID:115222141"; gbkey "CDS"; gene "LOC115222141"; ID ""; gene_name "LOC115222141"; transcript_id "XM_029792278.2"; product "eukaryotic translation initiation factor 4E type 2 isoform X1"; protein_id "XP_029648138.1"; exon_number "1";
NC_043015.1	Gnomon	stop_codon	49138427	49138429	.	+	0	gene_id "LOC115222141"; db_xref "GeneID:115222141"; gbkey "CDS"; gene "LOC115222141"; ID ""; gene_name "LOC115222141"; transcript_id "XM_029792278.2"; product "eukaryotic translation initiation factor 4E type 2 isoform X1"; protein_id "XP_029648138.1"; exon_number "7";
NC_043015.1	Gnomon	transcript	49123255	49139075	.	+	.	gene_id "LOC115222141"; ID "XM_029792279.2"; gene_name "LOC115222141"; transcript_id "XM_029792279.2";
NC_043015.1	Gnomon	CDS	49123529	49123551	.	+	0	gene_id "LOC115222141"; db_xref "GeneID:115222141"; gbkey "CDS"; gene "LOC115222141"; ID ""; gene_name "LOC115222141"; transcript_id "XM_029792279.2"; product "eukaryotic translation initiation factor 4E type 2 isoform X2"; protein_id "XP_029648139.1"; exon_number "1";
NC_043015.1	Gnomon	CDS	49125633	49125711	.	+	1	gene_id "LOC115222141"; db_xref "GeneID:115222141"; gbkey "CDS"; gene "LOC115222141"; ID ""; gene_name "LOC115222141"; transcript_id "XM_029792279.2"; product "eukaryotic translation initiation factor 4E type 2 isoform X2"; protein_id "XP_029648139.1"; exon_number "2";
NC_043015.1	Gnomon	CDS	49128836	49128958	.	+	0	gene_id "LOC115222141"; db_xref "GeneID:115222141"; gbkey "CDS"; gene "LOC115222141"; ID ""; gene_name "LOC115222141"; transcript_id "XM_029792279.2"; product "eukaryotic translation initiation factor 4E type 2 isoform X2"; protein_id "XP_029648139.1"; exon_number "3";
NC_043015.1	Gnomon	CDS	49131881	49131985	.	+	0	gene_id "LOC115222141"; db_xref "GeneID:115222141"; gbkey "CDS"; gene "LOC115222141"; ID ""; gene_name "LOC115222141"; transcript_id "XM_029792279.2"; product "eukaryotic translation initiation factor 4E type 2 isoform X2"; protein_id "XP_029648139.1"; exon_number "4";
NC_043015.1	Gnomon	CDS	49134315	49134467	.	+	0	gene_id "LOC115222141"; db_xref "GeneID:115222141"; gbkey "CDS"; gene "LOC115222141"; ID ""; gene_name "LOC115222141"; transcript_id "XM_029792279.2"; product "eukaryotic translation initiation factor 4E type 2 isoform X2"; protein_id "XP_029648139.1"; exon_number "5";
NC_043015.1	Gnomon	CDS	49135336	49135506	.	+	0	gene_id "LOC115222141"; db_xref "GeneID:115222141"; gbkey "CDS"; gene "LOC115222141"; ID ""; gene_name "LOC115222141"; transcript_id "XM_029792279.2"; product "eukaryotic translation initiation factor 4E type 2 isoform X2"; protein_id "XP_029648139.1"; exon_number "6";
NC_043015.1	Gnomon	exon	49123255	49123551	.	+	.	gene_id "LOC115222141"; db_xref "GeneID:115222141"; gbkey "mRNA"; gene "LOC115222141"; ID ""; gene_name "LOC115222141"; transcript_id "XM_029792279.2"; product "eukaryotic translation initiation factor 4E type 2, transcript variant X2"; exon_number "1"; model_evidence "Supporting evidence includes similarity to: 12 Proteins, and 100% coverage of the annotated genomic feature by RNAseq alignments, including 44 samples with support for all annotated introns";
NC_043015.1	Gnomon	exon	49125633	49125711	.	+	.	gene_id "LOC115222141"; db_xref "GeneID:115222141"; gbkey "mRNA"; gene "LOC115222141"; ID ""; gene_name "LOC115222141"; transcript_id "XM_029792279.2"; product "eukaryotic translation initiation factor 4E type 2, transcript variant X2"; exon_number "2"; model_evidence "Supporting evidence includes similarity to: 12 Proteins, and 100% coverage of the annotated genomic feature by RNAseq alignments, including 44 samples with support for all annotated introns";
NC_043015.1	Gnomon	exon	49128836	49128958	.	+	.	gene_id "LOC115222141"; db_xref "GeneID:115222141"; gbkey "mRNA"; gene "LOC115222141"; ID ""; gene_name "LOC115222141"; transcript_id "XM_029792279.2"; product "eukaryotic translation initiation factor 4E type 2, transcript variant X2"; exon_number "3"; model_evidence "Supporting evidence includes similarity to: 12 Proteins, and 100% coverage of the annotated genomic feature by RNAseq alignments, including 44 samples with support for all annotated introns";
NC_043015.1	Gnomon	exon	49131881	49131985	.	+	.	gene_id "LOC115222141"; db_xref "GeneID:115222141"; gbkey "mRNA"; gene "LOC115222141"; ID ""; gene_name "LOC115222141"; transcript_id "XM_029792279.2"; product "eukaryotic translation initiation factor 4E type 2, transcript variant X2"; exon_number "4"; model_evidence "Supporting evidence includes similarity to: 12 Proteins, and 100% coverage of the annotated genomic feature by RNAseq alignments, including 44 samples with support for all annotated introns";
NC_043015.1	Gnomon	exon	49134315	49134467	.	+	.	gene_id "LOC115222141"; db_xref "GeneID:115222141"; gbkey "mRNA"; gene "LOC115222141"; ID ""; gene_name "LOC115222141"; transcript_id "XM_029792279.2"; product "eukaryotic translation initiation factor 4E type 2, transcript variant X2"; exon_number "5"; model_evidence "Supporting evidence includes similarity to: 12 Proteins, and 100% coverage of the annotated genomic feature by RNAseq alignments, including 44 samples with support for all annotated introns";
NC_043015.1	Gnomon	exon	49135336	49135540	.	+	.	gene_id "LOC115222141"; db_xref "GeneID:115222141"; gbkey "mRNA"; gene "LOC115222141"; ID ""; gene_name "LOC115222141"; transcript_id "XM_029792279.2"; product "eukaryotic translation initiation factor 4E type 2, transcript variant X2"; exon_number "6"; model_evidence "Supporting evidence includes similarity to: 12 Proteins, and 100% coverage of the annotated genomic feature by RNAseq alignments, including 44 samples with support for all annotated introns";
NC_043015.1	Gnomon	exon	49138387	49139075	.	+	.	gene_id "LOC115222141"; db_xref "GeneID:115222141"; gbkey "mRNA"; gene "LOC115222141"; ID ""; gene_name "LOC115222141"; transcript_id "XM_029792279.2"; product "eukaryotic translation initiation factor 4E type 2, transcript variant X2"; exon_number "7"; model_evidence "Supporting evidence includes similarity to: 12 Proteins, and 100% coverage of the annotated genomic feature by RNAseq alignments, including 44 samples with support for all annotated introns";
NC_043015.1	Gnomon	start_codon	49123529	49123531	.	+	0	gene_id "LOC115222141"; db_xref "GeneID:115222141"; gbkey "CDS"; gene "LOC115222141"; ID ""; gene_name "LOC115222141"; transcript_id "XM_029792279.2"; product "eukaryotic translation initiation factor 4E type 2 isoform X2"; protein_id "XP_029648139.1"; exon_number "1";
NC_043015.1	Gnomon	stop_codon	49135507	49135509	.	+	0	gene_id "LOC115222141"; db_xref "GeneID:115222141"; gbkey "CDS"; gene "LOC115222141"; ID ""; gene_name "LOC115222141"; transcript_id "XM_029792279.2"; product "eukaryotic translation initiation factor 4E type 2 isoform X2"; protein_id "XP_029648139.1"; exon_number "6";
NC_043015.1	Gnomon	gene	38858154	38866959	.	-	.	gene_id "LOC115222143"; db_xref "GeneID:115222143"; gbkey "Gene"; gene "LOC115222143"; gene_biotype "protein_coding"; ID ""; gene_name "LOC115222143";
NC_043015.1	Gnomon~FLAMseq~Covext	transcript	38858154	38866959	.	-	.	gene_id "LOC115222143"; ID "XM_029792280.2"; gene_name "LOC115222143"; transcript_id "Covext~FLAMseq_ext~XM_029792280.2"; three_prime_ext "783";
NC_043015.1	Covext	exon	38860353	38864466	.	-	.	gene_id "LOC115222143"; db_xref "GeneID:115222143"; gbkey "mRNA"; gene "LOC115222143"; ID ""; gene_name "LOC115222143"; transcript_id "Covext~FLAMseq_ext~XM_029792280.2"; product "ovalbumin-related protein X-like"; exon_number "2"; model_evidence "Supporting evidence includes similarity to: 4 Proteins, and 100% coverage of the annotated genomic feature by RNAseq alignments, including 15 samples with support for all annotated introns";
NC_043015.1	Covext	exon	38866441	38866959	.	-	.	gene_id "LOC115222143"; db_xref "GeneID:115222143"; gbkey "mRNA"; gene "LOC115222143"; ID ""; gene_name "LOC115222143"; transcript_id "Covext~FLAMseq_ext~XM_029792280.2"; product "ovalbumin-related protein X-like"; exon_number "1"; model_evidence "Supporting evidence includes similarity to: 4 Proteins, and 100% coverage of the annotated genomic feature by RNAseq alignments, including 15 samples with support for all annotated introns";
NC_043015.1	Covext	exon	38859570	38864466	.	-	.	gene_id "LOC115222143"; db_xref "GeneID:115222143"; gbkey "mRNA"; gene "LOC115222143"; ID ""; gene_name "LOC115222143"; transcript_id "Covext~FLAMseq_ext~XM_029792280.2"; product ""; exon_number "2"; model_evidence "Supporting evidence includes similarity to: 4 Proteins, and 100% coverage of the annotated genomic feature by RNAseq alignments"; three_prime_ext "783";
NC_043015.1	Covext	exon	38858154	38864466	.	-	.	gene_id "LOC115222143"; db_xref "GeneID:115222143"; gbkey "mRNA"; gene "LOC115222143"; ID ""; gene_name "LOC115222143"; transcript_id "Covext~FLAMseq_ext~XM_029792280.2"; product ""; exon_number "2"; model_evidence "Supporting evidence includes similarity to: 4 Proteins, and 100% coverage of the annotated genomic feature by RNAseq alignments"; three_prime_ext "1416";
NC_043015.1	Gnomon~FLAMseq	transcript	38859570	38866959	.	-	.	gene_id "LOC115222143"; ID "XM_029792280.2"; gene_name "LOC115222143"; transcript_id "FLAMseq_ext~XM_029792280.2"; three_prime_ext "783";
NC_043015.1	Gnomon~FLAMseq	exon	38860353	38864466	.	-	.	gene_id "LOC115222143"; db_xref "GeneID:115222143"; gbkey "mRNA"; gene "LOC115222143"; ID ""; gene_name "LOC115222143"; transcript_id "FLAMseq_ext~XM_029792280.2"; product "ovalbumin-related protein X-like"; exon_number "2"; model_evidence "Supporting evidence includes similarity to: 4 Proteins, and 100% coverage of the annotated genomic feature by RNAseq alignments, including 15 samples with support for all annotated introns";
NC_043015.1	Gnomon~FLAMseq	exon	38866441	38866959	.	-	.	gene_id "LOC115222143"; db_xref "GeneID:115222143"; gbkey "mRNA"; gene "LOC115222143"; ID ""; gene_name "LOC115222143"; transcript_id "FLAMseq_ext~XM_029792280.2"; product "ovalbumin-related protein X-like"; exon_number "1"; model_evidence "Supporting evidence includes similarity to: 4 Proteins, and 100% coverage of the annotated genomic feature by RNAseq alignments, including 15 samples with support for all annotated introns";
NC_043015.1	Gnomon~FLAMseq	exon	38859570	38864466	.	-	.	gene_id "LOC115222143"; db_xref "GeneID:115222143"; gbkey "mRNA"; gene "LOC115222143"; ID ""; gene_name "LOC115222143"; transcript_id "FLAMseq_ext~XM_029792280.2"; product ""; exon_number "2"; model_evidence "Supporting evidence includes similarity to: 4 Proteins, and 100% coverage of the annotated genomic feature by RNAseq alignments"; three_prime_ext "783";
NC_043015.1	Gnomon	transcript	38860353	38866959	.	-	.	gene_id "LOC115222143"; ID "XM_029792280.2"; gene_name "LOC115222143"; transcript_id "XM_029792280.2";
NC_043015.1	Gnomon	CDS	38863220	38864458	.	-	0	gene_id "LOC115222143"; db_xref "GeneID:115222143"; gbkey "CDS"; gene "LOC115222143"; ID ""; gene_name "LOC115222143"; transcript_id "XM_029792280.2"; product "ovalbumin-related protein X-like"; protein_id "XP_029648140.1"; exon_number "2";
NC_043015.1	Gnomon	exon	38860353	38864466	.	-	.	gene_id "LOC115222143"; db_xref "GeneID:115222143"; gbkey "mRNA"; gene "LOC115222143"; ID ""; gene_name "LOC115222143"; transcript_id "XM_029792280.2"; product "ovalbumin-related protein X-like"; exon_number "2"; model_evidence "Supporting evidence includes similarity to: 4 Proteins, and 100% coverage of the annotated genomic feature by RNAseq alignments, including 15 samples with support for all annotated introns";
NC_043015.1	Gnomon	exon	38866441	38866959	.	-	.	gene_id "LOC115222143"; db_xref "GeneID:115222143"; gbkey "mRNA"; gene "LOC115222143"; ID ""; gene_name "LOC115222143"; transcript_id "XM_029792280.2"; product "ovalbumin-related protein X-like"; exon_number "1"; model_evidence "Supporting evidence includes similarity to: 4 Proteins, and 100% coverage of the annotated genomic feature by RNAseq alignments, including 15 samples with support for all annotated introns";
NC_043015.1	Gnomon	start_codon	38864456	38864458	.	-	0	gene_id "LOC115222143"; db_xref "GeneID:115222143"; gbkey "CDS"; gene "LOC115222143"; ID ""; gene_name "LOC115222143"; transcript_id "XM_029792280.2"; product "ovalbumin-related protein X-like"; protein_id "XP_029648140.1"; exon_number "2";
NC_043015.1	Gnomon	stop_codon	38863217	38863219	.	-	0	gene_id "LOC115222143"; db_xref "GeneID:115222143"; gbkey "CDS"; gene "LOC115222143"; ID ""; gene_name "LOC115222143"; transcript_id "XM_029792280.2"; product "ovalbumin-related protein X-like"; protein_id "XP_029648140.1"; exon_number "2";
NC_043015.1	Gnomon	gene	29966706	30039491	.	-	.	gene_id "LOC115222144"; db_xref "GeneID:115222144"; gbkey "Gene"; gene "LOC115222144"; gene_biotype "protein_coding"; ID ""; gene_name "LOC115222144";
NC_043015.1	PBRI~FLAMseq~Covext	transcript	29966706	30037012	.	-	.	gene_id "LOC115222144"; ID ""; gene_name "LOC115222144"; transcript_id "Covext~FLAMseq_ext~G49692.15"; uniq_trans_id "G49692.15"; three_prime_ext "1";
NC_043015.1	Covext	exon	29966750	29967338	.	-	.	gene_id "LOC115222144"; ID ""; gene_name "LOC115222144"; transcript_id "Covext~FLAMseq_ext~G49692.15"; exon_number "22"; uniq_trans_id "G49692.15";
NC_043015.1	Covext	exon	29969525	29969647	.	-	.	gene_id "LOC115222144"; ID ""; gene_name "LOC115222144"; transcript_id "Covext~FLAMseq_ext~G49692.15"; exon_number "21"; uniq_trans_id "G49692.15";
NC_043015.1	Covext	exon	29971502	29971605	.	-	.	gene_id "LOC115222144"; ID ""; gene_name "LOC115222144"; transcript_id "Covext~FLAMseq_ext~G49692.15"; exon_number "20"; uniq_trans_id "G49692.15";
NC_043015.1	Covext	exon	29973044	29973178	.	-	.	gene_id "LOC115222144"; ID ""; gene_name "LOC115222144"; transcript_id "Covext~FLAMseq_ext~G49692.15"; exon_number "19"; uniq_trans_id "G49692.15";
NC_043015.1	Covext	exon	29974251	29974369	.	-	.	gene_id "LOC115222144"; ID ""; gene_name "LOC115222144"; transcript_id "Covext~FLAMseq_ext~G49692.15"; exon_number "18"; uniq_trans_id "G49692.15";
NC_043015.1	Covext	exon	29975207	29975303	.	-	.	gene_id "LOC115222144"; ID ""; gene_name "LOC115222144"; transcript_id "Covext~FLAMseq_ext~G49692.15"; exon_number "17"; uniq_trans_id "G49692.15";
NC_043015.1	Covext	exon	29976668	29976789	.	-	.	gene_id "LOC115222144"; ID ""; gene_name "LOC115222144"; transcript_id "Covext~FLAMseq_ext~G49692.15"; exon_number "16"; uniq_trans_id "G49692.15";
NC_043015.1	Covext	exon	29978663	29978785	.	-	.	gene_id "LOC115222144"; ID ""; gene_name "LOC115222144"; transcript_id "Covext~FLAMseq_ext~G49692.15"; exon_number "15"; uniq_trans_id "G49692.15";
NC_043015.1	Covext	exon	29980554	29980725	.	-	.	gene_id "LOC115222144"; ID ""; gene_name "LOC115222144"; transcript_id "Covext~FLAMseq_ext~G49692.15"; exon_number "14"; uniq_trans_id "G49692.15";
NC_043015.1	Covext	exon	29983463	29983654	.	-	.	gene_id "LOC115222144"; ID ""; gene_name "LOC115222144"; transcript_id "Covext~FLAMseq_ext~G49692.15"; exon_number "13"; uniq_trans_id "G49692.15";
NC_043015.1	Covext	exon	29985353	29985462	.	-	.	gene_id "LOC115222144"; ID ""; gene_name "LOC115222144"; transcript_id "Covext~FLAMseq_ext~G49692.15"; exon_number "12"; uniq_trans_id "G49692.15";
NC_043015.1	Covext	exon	29986371	29986632	.	-	.	gene_id "LOC115222144"; ID ""; gene_name "LOC115222144"; transcript_id "Covext~FLAMseq_ext~G49692.15"; exon_number "11"; uniq_trans_id "G49692.15";
NC_043015.1	Covext	exon	29987771	29987887	.	-	.	gene_id "LOC115222144"; ID ""; gene_name "LOC115222144"; transcript_id "Covext~FLAMseq_ext~G49692.15"; exon_number "10"; uniq_trans_id "G49692.15";
NC_043015.1	Covext	exon	29989537	29989620	.	-	.	gene_id "LOC115222144"; ID ""; gene_name "LOC115222144"; transcript_id "Covext~FLAMseq_ext~G49692.15"; exon_number "9"; uniq_trans_id "G49692.15";
NC_043015.1	Covext	exon	29990544	29990848	.	-	.	gene_id "LOC115222144"; ID ""; gene_name "LOC115222144"; transcript_id "Covext~FLAMseq_ext~G49692.15"; exon_number "8"; uniq_trans_id "G49692.15";
NC_043015.1	Covext	exon	29992454	29992712	.	-	.	gene_id "LOC115222144"; ID ""; gene_name "LOC115222144"; transcript_id "Covext~FLAMseq_ext~G49692.15"; exon_number "7"; uniq_trans_id "G49692.15";
NC_043015.1	Covext	exon	29994280	29994594	.	-	.	gene_id "LOC115222144"; ID ""; gene_name "LOC115222144"; transcript_id "Covext~FLAMseq_ext~G49692.15"; exon_number "6"; uniq_trans_id "G49692.15";
NC_043015.1	Covext	exon	29995614	29995664	.	-	.	gene_id "LOC115222144"; ID ""; gene_name "LOC115222144"; transcript_id "Covext~FLAMseq_ext~G49692.15"; exon_number "5"; uniq_trans_id "G49692.15";
NC_043015.1	Covext	exon	29997368	29997440	.	-	.	gene_id "LOC115222144"; ID ""; gene_name "LOC115222144"; transcript_id "Covext~FLAMseq_ext~G49692.15"; exon_number "4"; uniq_trans_id "G49692.15";
NC_043015.1	Covext	exon	30000215	30000390	.	-	.	gene_id "LOC115222144"; ID ""; gene_name "LOC115222144"; transcript_id "Covext~FLAMseq_ext~G49692.15"; exon_number "3"; uniq_trans_id "G49692.15";
NC_043015.1	Covext	exon	30014152	30014285	.	-	.	gene_id "LOC115222144"; ID ""; gene_name "LOC115222144"; transcript_id "Covext~FLAMseq_ext~G49692.15"; exon_number "2"; uniq_trans_id "G49692.15";
NC_043015.1	Covext	exon	30036609	30037012	.	-	.	gene_id "LOC115222144"; ID ""; gene_name "LOC115222144"; transcript_id "Covext~FLAMseq_ext~G49692.15"; exon_number "1"; uniq_trans_id "G49692.15";
NC_043015.1	Covext	exon	29966749	29967338	.	-	.	gene_id "LOC115222144"; ID ""; gene_name "LOC115222144"; transcript_id "Covext~FLAMseq_ext~G49692.15"; exon_number "22"; uniq_trans_id "G49692.15"; three_prime_ext "1";
NC_043015.1	Covext	exon	29966706	29967338	.	-	.	gene_id "LOC115222144"; ID ""; gene_name "LOC115222144"; transcript_id "Covext~FLAMseq_ext~G49692.15"; exon_number "22"; uniq_trans_id "G49692.15"; three_prime_ext "43";
NC_043015.1	PBRI~FLAMseq	transcript	29966749	30037012	.	-	.	gene_id "LOC115222144"; ID ""; gene_name "LOC115222144"; transcript_id "FLAMseq_ext~G49692.15"; uniq_trans_id "G49692.15"; three_prime_ext "1";
NC_043015.1	PBRI~FLAMseq	exon	29966750	29967338	.	-	.	gene_id "LOC115222144"; ID ""; gene_name "LOC115222144"; transcript_id "FLAMseq_ext~G49692.15"; exon_number "22"; uniq_trans_id "G49692.15";
NC_043015.1	PBRI~FLAMseq	exon	29969525	29969647	.	-	.	gene_id "LOC115222144"; ID ""; gene_name "LOC115222144"; transcript_id "FLAMseq_ext~G49692.15"; exon_number "21"; uniq_trans_id "G49692.15";
NC_043015.1	PBRI~FLAMseq	exon	29971502	29971605	.	-	.	gene_id "LOC115222144"; ID ""; gene_name "LOC115222144"; transcript_id "FLAMseq_ext~G49692.15"; exon_number "20"; uniq_trans_id "G49692.15";
NC_043015.1	PBRI~FLAMseq	exon	29973044	29973178	.	-	.	gene_id "LOC115222144"; ID ""; gene_name "LOC115222144"; transcript_id "FLAMseq_ext~G49692.15"; exon_number "19"; uniq_trans_id "G49692.15";
NC_043015.1	PBRI~FLAMseq	exon	29974251	29974369	.	-	.	gene_id "LOC115222144"; ID ""; gene_name "LOC115222144"; transcript_id "FLAMseq_ext~G49692.15"; exon_number "18"; uniq_trans_id "G49692.15";
NC_043015.1	PBRI~FLAMseq	exon	29975207	29975303	.	-	.	gene_id "LOC115222144"; ID ""; gene_name "LOC115222144"; transcript_id "FLAMseq_ext~G49692.15"; exon_number "17"; uniq_trans_id "G49692.15";
NC_043015.1	PBRI~FLAMseq	exon	29976668	29976789	.	-	.	gene_id "LOC115222144"; ID ""; gene_name "LOC115222144"; transcript_id "FLAMseq_ext~G49692.15"; exon_number "16"; uniq_trans_id "G49692.15";
NC_043015.1	PBRI~FLAMseq	exon	29978663	29978785	.	-	.	gene_id "LOC115222144"; ID ""; gene_name "LOC115222144"; transcript_id "FLAMseq_ext~G49692.15"; exon_number "15"; uniq_trans_id "G49692.15";
NC_043015.1	PBRI~FLAMseq	exon	29980554	29980725	.	-	.	gene_id "LOC115222144"; ID ""; gene_name "LOC115222144"; transcript_id "FLAMseq_ext~G49692.15"; exon_number "14"; uniq_trans_id "G49692.15";
NC_043015.1	PBRI~FLAMseq	exon	29983463	29983654	.	-	.	gene_id "LOC115222144"; ID ""; gene_name "LOC115222144"; transcript_id "FLAMseq_ext~G49692.15"; exon_number "13"; uniq_trans_id "G49692.15";
NC_043015.1	PBRI~FLAMseq	exon	29985353	29985462	.	-	.	gene_id "LOC115222144"; ID ""; gene_name "LOC115222144"; transcript_id "FLAMseq_ext~G49692.15"; exon_number "12"; uniq_trans_id "G49692.15";
NC_043015.1	PBRI~FLAMseq	exon	29986371	29986632	.	-	.	gene_id "LOC115222144"; ID ""; gene_name "LOC115222144"; transcript_id "FLAMseq_ext~G49692.15"; exon_number "11"; uniq_trans_id "G49692.15";
NC_043015.1	PBRI~FLAMseq	exon	29987771	29987887	.	-	.	gene_id "LOC115222144"; ID ""; gene_name "LOC115222144"; transcript_id "FLAMseq_ext~G49692.15"; exon_number "10"; uniq_trans_id "G49692.15";
NC_043015.1	PBRI~FLAMseq	exon	29989537	29989620	.	-	.	gene_id "LOC115222144"; ID ""; gene_name "LOC115222144"; transcript_id "FLAMseq_ext~G49692.15"; exon_number "9"; uniq_trans_id "G49692.15";
NC_043015.1	PBRI~FLAMseq	exon	29990544	29990848	.	-	.	gene_id "LOC115222144"; ID ""; gene_name "LOC115222144"; transcript_id "FLAMseq_ext~G49692.15"; exon_number "8"; uniq_trans_id "G49692.15";
NC_043015.1	PBRI~FLAMseq	exon	29992454	29992712	.	-	.	gene_id "LOC115222144"; ID ""; gene_name "LOC115222144"; transcript_id "FLAMseq_ext~G49692.15"; exon_number "7"; uniq_trans_id "G49692.15";
NC_043015.1	PBRI~FLAMseq	exon	29994280	29994594	.	-	.	gene_id "LOC115222144"; ID ""; gene_name "LOC115222144"; transcript_id "FLAMseq_ext~G49692.15"; exon_number "6"; uniq_trans_id "G49692.15";
NC_043015.1	PBRI~FLAMseq	exon	29995614	29995664	.	-	.	gene_id "LOC115222144"; ID ""; gene_name "LOC115222144"; transcript_id "FLAMseq_ext~G49692.15"; exon_number "5"; uniq_trans_id "G49692.15";
NC_043015.1	PBRI~FLAMseq	exon	29997368	29997440	.	-	.	gene_id "LOC115222144"; ID ""; gene_name "LOC115222144"; transcript_id "FLAMseq_ext~G49692.15"; exon_number "4"; uniq_trans_id "G49692.15";
NC_043015.1	PBRI~FLAMseq	exon	30000215	30000390	.	-	.	gene_id "LOC115222144"; ID ""; gene_name "LOC115222144"; transcript_id "FLAMseq_ext~G49692.15"; exon_number "3"; uniq_trans_id "G49692.15";
NC_043015.1	PBRI~FLAMseq	exon	30014152	30014285	.	-	.	gene_id "LOC115222144"; ID ""; gene_name "LOC115222144"; transcript_id "FLAMseq_ext~G49692.15"; exon_number "2"; uniq_trans_id "G49692.15";
NC_043015.1	PBRI~FLAMseq	exon	30036609	30037012	.	-	.	gene_id "LOC115222144"; ID ""; gene_name "LOC115222144"; transcript_id "FLAMseq_ext~G49692.15"; exon_number "1"; uniq_trans_id "G49692.15";
NC_043015.1	PBRI~FLAMseq	exon	29966749	29967338	.	-	.	gene_id "LOC115222144"; ID ""; gene_name "LOC115222144"; transcript_id "FLAMseq_ext~G49692.15"; exon_number "22"; uniq_trans_id "G49692.15"; three_prime_ext "1";
NC_043015.1	PBRI	transcript	29966750	30037012	.	-	.	gene_id "LOC115222144"; ID ""; gene_name "LOC115222144"; transcript_id "G49692.15"; uniq_trans_id "G49692.15";
NC_043015.1	PBRI	exon	29966750	29967338	.	-	.	gene_id "LOC115222144"; ID ""; gene_name "LOC115222144"; transcript_id "G49692.15"; exon_number "22"; uniq_trans_id "G49692.15";
NC_043015.1	PBRI	exon	29969525	29969647	.	-	.	gene_id "LOC115222144"; ID ""; gene_name "LOC115222144"; transcript_id "G49692.15"; exon_number "21"; uniq_trans_id "G49692.15";
NC_043015.1	PBRI	exon	29971502	29971605	.	-	.	gene_id "LOC115222144"; ID ""; gene_name "LOC115222144"; transcript_id "G49692.15"; exon_number "20"; uniq_trans_id "G49692.15";
NC_043015.1	PBRI	exon	29973044	29973178	.	-	.	gene_id "LOC115222144"; ID ""; gene_name "LOC115222144"; transcript_id "G49692.15"; exon_number "19"; uniq_trans_id "G49692.15";
NC_043015.1	PBRI	exon	29974251	29974369	.	-	.	gene_id "LOC115222144"; ID ""; gene_name "LOC115222144"; transcript_id "G49692.15"; exon_number "18"; uniq_trans_id "G49692.15";
NC_043015.1	PBRI	exon	29975207	29975303	.	-	.	gene_id "LOC115222144"; ID ""; gene_name "LOC115222144"; transcript_id "G49692.15"; exon_number "17"; uniq_trans_id "G49692.15";
NC_043015.1	PBRI	exon	29976668	29976789	.	-	.	gene_id "LOC115222144"; ID ""; gene_name "LOC115222144"; transcript_id "G49692.15"; exon_number "16"; uniq_trans_id "G49692.15";
NC_043015.1	PBRI	exon	29978663	29978785	.	-	.	gene_id "LOC115222144"; ID ""; gene_name "LOC115222144"; transcript_id "G49692.15"; exon_number "15"; uniq_trans_id "G49692.15";
NC_043015.1	PBRI	exon	29980554	29980725	.	-	.	gene_id "LOC115222144"; ID ""; gene_name "LOC115222144"; transcript_id "G49692.15"; exon_number "14"; uniq_trans_id "G49692.15";
NC_043015.1	PBRI	exon	29983463	29983654	.	-	.	gene_id "LOC115222144"; ID ""; gene_name "LOC115222144"; transcript_id "G49692.15"; exon_number "13"; uniq_trans_id "G49692.15";
NC_043015.1	PBRI	exon	29985353	29985462	.	-	.	gene_id "LOC115222144"; ID ""; gene_name "LOC115222144"; transcript_id "G49692.15"; exon_number "12"; uniq_trans_id "G49692.15";
NC_043015.1	PBRI	exon	29986371	29986632	.	-	.	gene_id "LOC115222144"; ID ""; gene_name "LOC115222144"; transcript_id "G49692.15"; exon_number "11"; uniq_trans_id "G49692.15";
NC_043015.1	PBRI	exon	29987771	29987887	.	-	.	gene_id "LOC115222144"; ID ""; gene_name "LOC115222144"; transcript_id "G49692.15"; exon_number "10"; uniq_trans_id "G49692.15";
NC_043015.1	PBRI	exon	29989537	29989620	.	-	.	gene_id "LOC115222144"; ID ""; gene_name "LOC115222144"; transcript_id "G49692.15"; exon_number "9"; uniq_trans_id "G49692.15";
NC_043015.1	PBRI	exon	29990544	29990848	.	-	.	gene_id "LOC115222144"; ID ""; gene_name "LOC115222144"; transcript_id "G49692.15"; exon_number "8"; uniq_trans_id "G49692.15";
NC_043015.1	PBRI	exon	29992454	29992712	.	-	.	gene_id "LOC115222144"; ID ""; gene_name "LOC115222144"; transcript_id "G49692.15"; exon_number "7"; uniq_trans_id "G49692.15";
NC_043015.1	PBRI	exon	29994280	29994594	.	-	.	gene_id "LOC115222144"; ID ""; gene_name "LOC115222144"; transcript_id "G49692.15"; exon_number "6"; uniq_trans_id "G49692.15";
NC_043015.1	PBRI	exon	29995614	29995664	.	-	.	gene_id "LOC115222144"; ID ""; gene_name "LOC115222144"; transcript_id "G49692.15"; exon_number "5"; uniq_trans_id "G49692.15";
NC_043015.1	PBRI	exon	29997368	29997440	.	-	.	gene_id "LOC115222144"; ID ""; gene_name "LOC115222144"; transcript_id "G49692.15"; exon_number "4"; uniq_trans_id "G49692.15";
NC_043015.1	PBRI	exon	30000215	30000390	.	-	.	gene_id "LOC115222144"; ID ""; gene_name "LOC115222144"; transcript_id "G49692.15"; exon_number "3"; uniq_trans_id "G49692.15";
NC_043015.1	PBRI	exon	30014152	30014285	.	-	.	gene_id "LOC115222144"; ID ""; gene_name "LOC115222144"; transcript_id "G49692.15"; exon_number "2"; uniq_trans_id "G49692.15";
NC_043015.1	PBRI	exon	30036609	30037012	.	-	.	gene_id "LOC115222144"; ID ""; gene_name "LOC115222144"; transcript_id "G49692.15"; exon_number "1"; uniq_trans_id "G49692.15";
NC_043015.1	PBRI	transcript	29966750	30036857	.	-	.	gene_id "LOC115222144"; ID ""; gene_name "LOC115222144"; transcript_id "G49692.17"; uniq_trans_id "G49692.17";
NC_043015.1	PBRI	exon	29966750	29967338	.	-	.	gene_id "LOC115222144"; ID ""; gene_name "LOC115222144"; transcript_id "G49692.17"; exon_number "22"; uniq_trans_id "G49692.17";
NC_043015.1	PBRI	exon	29969525	29969647	.	-	.	gene_id "LOC115222144"; ID ""; gene_name "LOC115222144"; transcript_id "G49692.17"; exon_number "21"; uniq_trans_id "G49692.17";
NC_043015.1	PBRI	exon	29971502	29971605	.	-	.	gene_id "LOC115222144"; ID ""; gene_name "LOC115222144"; transcript_id "G49692.17"; exon_number "20"; uniq_trans_id "G49692.17";
NC_043015.1	PBRI	exon	29973044	29973178	.	-	.	gene_id "LOC115222144"; ID ""; gene_name "LOC115222144"; transcript_id "G49692.17"; exon_number "19"; uniq_trans_id "G49692.17";
NC_043015.1	PBRI	exon	29974251	29974369	.	-	.	gene_id "LOC115222144"; ID ""; gene_name "LOC115222144"; transcript_id "G49692.17"; exon_number "18"; uniq_trans_id "G49692.17";
NC_043015.1	PBRI	exon	29975207	29975303	.	-	.	gene_id "LOC115222144"; ID ""; gene_name "LOC115222144"; transcript_id "G49692.17"; exon_number "17"; uniq_trans_id "G49692.17";
NC_043015.1	PBRI	exon	29976668	29976789	.	-	.	gene_id "LOC115222144"; ID ""; gene_name "LOC115222144"; transcript_id "G49692.17"; exon_number "16"; uniq_trans_id "G49692.17";
NC_043015.1	PBRI	exon	29978663	29978785	.	-	.	gene_id "LOC115222144"; ID ""; gene_name "LOC115222144"; transcript_id "G49692.17"; exon_number "15"; uniq_trans_id "G49692.17";
NC_043015.1	PBRI	exon	29980554	29980725	.	-	.	gene_id "LOC115222144"; ID ""; gene_name "LOC115222144"; transcript_id "G49692.17"; exon_number "14"; uniq_trans_id "G49692.17";
NC_043015.1	PBRI	exon	29983463	29983696	.	-	.	gene_id "LOC115222144"; ID ""; gene_name "LOC115222144"; transcript_id "G49692.17"; exon_number "13"; uniq_trans_id "G49692.17";
NC_043015.1	PBRI	exon	29985353	29985462	.	-	.	gene_id "LOC115222144"; ID ""; gene_name "LOC115222144"; transcript_id "G49692.17"; exon_number "12"; uniq_trans_id "G49692.17";
NC_043015.1	PBRI	exon	29986371	29986632	.	-	.	gene_id "LOC115222144"; ID ""; gene_name "LOC115222144"; transcript_id "G49692.17"; exon_number "11"; uniq_trans_id "G49692.17";
NC_043015.1	PBRI	exon	29987771	29987887	.	-	.	gene_id "LOC115222144"; ID ""; gene_name "LOC115222144"; transcript_id "G49692.17"; exon_number "10"; uniq_trans_id "G49692.17";
NC_043015.1	PBRI	exon	29989537	29989620	.	-	.	gene_id "LOC115222144"; ID ""; gene_name "LOC115222144"; transcript_id "G49692.17"; exon_number "9"; uniq_trans_id "G49692.17";
NC_043015.1	PBRI	exon	29990544	29990809	.	-	.	gene_id "LOC115222144"; ID ""; gene_name "LOC115222144"; transcript_id "G49692.17"; exon_number "8"; uniq_trans_id "G49692.17";
NC_043015.1	PBRI	exon	29992454	29992712	.	-	.	gene_id "LOC115222144"; ID ""; gene_name "LOC115222144"; transcript_id "G49692.17"; exon_number "7"; uniq_trans_id "G49692.17";
NC_043015.1	PBRI	exon	29994280	29994594	.	-	.	gene_id "LOC115222144"; ID ""; gene_name "LOC115222144"; transcript_id "G49692.17"; exon_number "6"; uniq_trans_id "G49692.17";
NC_043015.1	PBRI	exon	29995614	29995664	.	-	.	gene_id "LOC115222144"; ID ""; gene_name "LOC115222144"; transcript_id "G49692.17"; exon_number "5"; uniq_trans_id "G49692.17";
NC_043015.1	PBRI	exon	29997368	29997440	.	-	.	gene_id "LOC115222144"; ID ""; gene_name "LOC115222144"; transcript_id "G49692.17"; exon_number "4"; uniq_trans_id "G49692.17";
NC_043015.1	PBRI	exon	30000215	30000390	.	-	.	gene_id "LOC115222144"; ID ""; gene_name "LOC115222144"; transcript_id "G49692.17"; exon_number "3"; uniq_trans_id "G49692.17";
NC_043015.1	PBRI	exon	30014152	30014285	.	-	.	gene_id "LOC115222144"; ID ""; gene_name "LOC115222144"; transcript_id "G49692.17"; exon_number "2"; uniq_trans_id "G49692.17";
NC_043015.1	PBRI	exon	30036609	30036857	.	-	.	gene_id "LOC115222144"; ID ""; gene_name "LOC115222144"; transcript_id "G49692.17"; exon_number "1"; uniq_trans_id "G49692.17";
NC_043015.1	PBRI	transcript	29966750	30036857	.	-	.	gene_id "LOC115222144"; ID ""; gene_name "LOC115222144"; transcript_id "G49692.18"; uniq_trans_id "G49692.18";
NC_043015.1	PBRI	exon	29966750	29967338	.	-	.	gene_id "LOC115222144"; ID ""; gene_name "LOC115222144"; transcript_id "G49692.18"; exon_number "21"; uniq_trans_id "G49692.18";
NC_043015.1	PBRI	exon	29969525	29969647	.	-	.	gene_id "LOC115222144"; ID ""; gene_name "LOC115222144"; transcript_id "G49692.18"; exon_number "20"; uniq_trans_id "G49692.18";
NC_043015.1	PBRI	exon	29971502	29971605	.	-	.	gene_id "LOC115222144"; ID ""; gene_name "LOC115222144"; transcript_id "G49692.18"; exon_number "19"; uniq_trans_id "G49692.18";
NC_043015.1	PBRI	exon	29973044	29973178	.	-	.	gene_id "LOC115222144"; ID ""; gene_name "LOC115222144"; transcript_id "G49692.18"; exon_number "18"; uniq_trans_id "G49692.18";
NC_043015.1	PBRI	exon	29974251	29974369	.	-	.	gene_id "LOC115222144"; ID ""; gene_name "LOC115222144"; transcript_id "G49692.18"; exon_number "17"; uniq_trans_id "G49692.18";
NC_043015.1	PBRI	exon	29975207	29975303	.	-	.	gene_id "LOC115222144"; ID ""; gene_name "LOC115222144"; transcript_id "G49692.18"; exon_number "16"; uniq_trans_id "G49692.18";
NC_043015.1	PBRI	exon	29976668	29976789	.	-	.	gene_id "LOC115222144"; ID ""; gene_name "LOC115222144"; transcript_id "G49692.18"; exon_number "15"; uniq_trans_id "G49692.18";
NC_043015.1	PBRI	exon	29978663	29978785	.	-	.	gene_id "LOC115222144"; ID ""; gene_name "LOC115222144"; transcript_id "G49692.18"; exon_number "14"; uniq_trans_id "G49692.18";
NC_043015.1	PBRI	exon	29980554	29980725	.	-	.	gene_id "LOC115222144"; ID ""; gene_name "LOC115222144"; transcript_id "G49692.18"; exon_number "13"; uniq_trans_id "G49692.18";
NC_043015.1	PBRI	exon	29983463	29983696	.	-	.	gene_id "LOC115222144"; ID ""; gene_name "LOC115222144"; transcript_id "G49692.18"; exon_number "12"; uniq_trans_id "G49692.18";
NC_043015.1	PBRI	exon	29985353	29985462	.	-	.	gene_id "LOC115222144"; ID ""; gene_name "LOC115222144"; transcript_id "G49692.18"; exon_number "11"; uniq_trans_id "G49692.18";
NC_043015.1	PBRI	exon	29986371	29986632	.	-	.	gene_id "LOC115222144"; ID ""; gene_name "LOC115222144"; transcript_id "G49692.18"; exon_number "10"; uniq_trans_id "G49692.18";
NC_043015.1	PBRI	exon	29987771	29987887	.	-	.	gene_id "LOC115222144"; ID ""; gene_name "LOC115222144"; transcript_id "G49692.18"; exon_number "9"; uniq_trans_id "G49692.18";
NC_043015.1	PBRI	exon	29989537	29989620	.	-	.	gene_id "LOC115222144"; ID ""; gene_name "LOC115222144"; transcript_id "G49692.18"; exon_number "8"; uniq_trans_id "G49692.18";
NC_043015.1	PBRI	exon	29990544	29990809	.	-	.	gene_id "LOC115222144"; ID ""; gene_name "LOC115222144"; transcript_id "G49692.18"; exon_number "7"; uniq_trans_id "G49692.18";
NC_043015.1	PBRI	exon	29992454	29992712	.	-	.	gene_id "LOC115222144"; ID ""; gene_name "LOC115222144"; transcript_id "G49692.18"; exon_number "6"; uniq_trans_id "G49692.18";
NC_043015.1	PBRI	exon	29994280	29994594	.	-	.	gene_id "LOC115222144"; ID ""; gene_name "LOC115222144"; transcript_id "G49692.18"; exon_number "5"; uniq_trans_id "G49692.18";
NC_043015.1	PBRI	exon	29995614	29995664	.	-	.	gene_id "LOC115222144"; ID ""; gene_name "LOC115222144"; transcript_id "G49692.18"; exon_number "4"; uniq_trans_id "G49692.18";
NC_043015.1	PBRI	exon	29997368	29997440	.	-	.	gene_id "LOC115222144"; ID ""; gene_name "LOC115222144"; transcript_id "G49692.18"; exon_number "3"; uniq_trans_id "G49692.18";
NC_043015.1	PBRI	exon	30000215	30000390	.	-	.	gene_id "LOC115222144"; ID ""; gene_name "LOC115222144"; transcript_id "G49692.18"; exon_number "2"; uniq_trans_id "G49692.18";
NC_043015.1	PBRI	exon	30036609	30036857	.	-	.	gene_id "LOC115222144"; ID ""; gene_name "LOC115222144"; transcript_id "G49692.18"; exon_number "1"; uniq_trans_id "G49692.18";
NC_043015.1	PBRI	transcript	29966750	30036993	.	-	.	gene_id "LOC115222144"; ID ""; gene_name "LOC115222144"; transcript_id "G49692.20"; uniq_trans_id "G49692.20";
NC_043015.1	PBRI	exon	29966750	29967338	.	-	.	gene_id "LOC115222144"; ID ""; gene_name "LOC115222144"; transcript_id "G49692.20"; exon_number "21"; uniq_trans_id "G49692.20";
NC_043015.1	PBRI	exon	29969525	29969647	.	-	.	gene_id "LOC115222144"; ID ""; gene_name "LOC115222144"; transcript_id "G49692.20"; exon_number "20"; uniq_trans_id "G49692.20";
NC_043015.1	PBRI	exon	29971502	29971605	.	-	.	gene_id "LOC115222144"; ID ""; gene_name "LOC115222144"; transcript_id "G49692.20"; exon_number "19"; uniq_trans_id "G49692.20";
NC_043015.1	PBRI	exon	29973044	29973178	.	-	.	gene_id "LOC115222144"; ID ""; gene_name "LOC115222144"; transcript_id "G49692.20"; exon_number "18"; uniq_trans_id "G49692.20";
NC_043015.1	PBRI	exon	29974251	29974369	.	-	.	gene_id "LOC115222144"; ID ""; gene_name "LOC115222144"; transcript_id "G49692.20"; exon_number "17"; uniq_trans_id "G49692.20";
NC_043015.1	PBRI	exon	29975207	29975303	.	-	.	gene_id "LOC115222144"; ID ""; gene_name "LOC115222144"; transcript_id "G49692.20"; exon_number "16"; uniq_trans_id "G49692.20";
NC_043015.1	PBRI	exon	29976668	29976789	.	-	.	gene_id "LOC115222144"; ID ""; gene_name "LOC115222144"; transcript_id "G49692.20"; exon_number "15"; uniq_trans_id "G49692.20";
NC_043015.1	PBRI	exon	29978663	29978785	.	-	.	gene_id "LOC115222144"; ID ""; gene_name "LOC115222144"; transcript_id "G49692.20"; exon_number "14"; uniq_trans_id "G49692.20";
NC_043015.1	PBRI	exon	29980554	29980725	.	-	.	gene_id "LOC115222144"; ID ""; gene_name "LOC115222144"; transcript_id "G49692.20"; exon_number "13"; uniq_trans_id "G49692.20";
NC_043015.1	PBRI	exon	29983463	29983696	.	-	.	gene_id "LOC115222144"; ID ""; gene_name "LOC115222144"; transcript_id "G49692.20"; exon_number "12"; uniq_trans_id "G49692.20";
NC_043015.1	PBRI	exon	29985353	29985462	.	-	.	gene_id "LOC115222144"; ID ""; gene_name "LOC115222144"; transcript_id "G49692.20"; exon_number "11"; uniq_trans_id "G49692.20";
NC_043015.1	PBRI	exon	29986371	29986632	.	-	.	gene_id "LOC115222144"; ID ""; gene_name "LOC115222144"; transcript_id "G49692.20"; exon_number "10"; uniq_trans_id "G49692.20";
NC_043015.1	PBRI	exon	29987771	29987887	.	-	.	gene_id "LOC115222144"; ID ""; gene_name "LOC115222144"; transcript_id "G49692.20"; exon_number "9"; uniq_trans_id "G49692.20";
NC_043015.1	PBRI	exon	29989537	29989620	.	-	.	gene_id "LOC115222144"; ID ""; gene_name "LOC115222144"; transcript_id "G49692.20"; exon_number "8"; uniq_trans_id "G49692.20";
NC_043015.1	PBRI	exon	29990544	29990848	.	-	.	gene_id "LOC115222144"; ID ""; gene_name "LOC115222144"; transcript_id "G49692.20"; exon_number "7"; uniq_trans_id "G49692.20";
NC_043015.1	PBRI	exon	29992454	29992712	.	-	.	gene_id "LOC115222144"; ID ""; gene_name "LOC115222144"; transcript_id "G49692.20"; exon_number "6"; uniq_trans_id "G49692.20";
NC_043015.1	PBRI	exon	29994280	29994594	.	-	.	gene_id "LOC115222144"; ID ""; gene_name "LOC115222144"; transcript_id "G49692.20"; exon_number "5"; uniq_trans_id "G49692.20";
NC_043015.1	PBRI	exon	29995614	29995664	.	-	.	gene_id "LOC115222144"; ID ""; gene_name "LOC115222144"; transcript_id "G49692.20"; exon_number "4"; uniq_trans_id "G49692.20";
NC_043015.1	PBRI	exon	29997368	29997440	.	-	.	gene_id "LOC115222144"; ID ""; gene_name "LOC115222144"; transcript_id "G49692.20"; exon_number "3"; uniq_trans_id "G49692.20";
NC_043015.1	PBRI	exon	30000215	30000390	.	-	.	gene_id "LOC115222144"; ID ""; gene_name "LOC115222144"; transcript_id "G49692.20"; exon_number "2"; uniq_trans_id "G49692.20";
NC_043015.1	PBRI	exon	30036609	30036993	.	-	.	gene_id "LOC115222144"; ID ""; gene_name "LOC115222144"; transcript_id "G49692.20"; exon_number "1"; uniq_trans_id "G49692.20";
NC_043015.1	PBRI	transcript	29966750	30036857	.	-	.	gene_id "LOC115222144"; ID ""; gene_name "LOC115222144"; transcript_id "G49692.21"; uniq_trans_id "G49692.21";
NC_043015.1	PBRI	exon	29966750	29967338	.	-	.	gene_id "LOC115222144"; ID ""; gene_name "LOC115222144"; transcript_id "G49692.21"; exon_number "21"; uniq_trans_id "G49692.21";
NC_043015.1	PBRI	exon	29969525	29969647	.	-	.	gene_id "LOC115222144"; ID ""; gene_name "LOC115222144"; transcript_id "G49692.21"; exon_number "20"; uniq_trans_id "G49692.21";
NC_043015.1	PBRI	exon	29971502	29971605	.	-	.	gene_id "LOC115222144"; ID ""; gene_name "LOC115222144"; transcript_id "G49692.21"; exon_number "19"; uniq_trans_id "G49692.21";
NC_043015.1	PBRI	exon	29973044	29973178	.	-	.	gene_id "LOC115222144"; ID ""; gene_name "LOC115222144"; transcript_id "G49692.21"; exon_number "18"; uniq_trans_id "G49692.21";
NC_043015.1	PBRI	exon	29974251	29974369	.	-	.	gene_id "LOC115222144"; ID ""; gene_name "LOC115222144"; transcript_id "G49692.21"; exon_number "17"; uniq_trans_id "G49692.21";
NC_043015.1	PBRI	exon	29975207	29975303	.	-	.	gene_id "LOC115222144"; ID ""; gene_name "LOC115222144"; transcript_id "G49692.21"; exon_number "16"; uniq_trans_id "G49692.21";
NC_043015.1	PBRI	exon	29976668	29976789	.	-	.	gene_id "LOC115222144"; ID ""; gene_name "LOC115222144"; transcript_id "G49692.21"; exon_number "15"; uniq_trans_id "G49692.21";
NC_043015.1	PBRI	exon	29978663	29978785	.	-	.	gene_id "LOC115222144"; ID ""; gene_name "LOC115222144"; transcript_id "G49692.21"; exon_number "14"; uniq_trans_id "G49692.21";
NC_043015.1	PBRI	exon	29980554	29980725	.	-	.	gene_id "LOC115222144"; ID ""; gene_name "LOC115222144"; transcript_id "G49692.21"; exon_number "13"; uniq_trans_id "G49692.21";
NC_043015.1	PBRI	exon	29983463	29983696	.	-	.	gene_id "LOC115222144"; ID ""; gene_name "LOC115222144"; transcript_id "G49692.21"; exon_number "12"; uniq_trans_id "G49692.21";
NC_043015.1	PBRI	exon	29985353	29985462	.	-	.	gene_id "LOC115222144"; ID ""; gene_name "LOC115222144"; transcript_id "G49692.21"; exon_number "11"; uniq_trans_id "G49692.21";
NC_043015.1	PBRI	exon	29986371	29986632	.	-	.	gene_id "LOC115222144"; ID ""; gene_name "LOC115222144"; transcript_id "G49692.21"; exon_number "10"; uniq_trans_id "G49692.21";
NC_043015.1	PBRI	exon	29987771	29987887	.	-	.	gene_id "LOC115222144"; ID ""; gene_name "LOC115222144"; transcript_id "G49692.21"; exon_number "9"; uniq_trans_id "G49692.21";
NC_043015.1	PBRI	exon	29989537	29989620	.	-	.	gene_id "LOC115222144"; ID ""; gene_name "LOC115222144"; transcript_id "G49692.21"; exon_number "8"; uniq_trans_id "G49692.21";
NC_043015.1	PBRI	exon	29990544	29992712	.	-	.	gene_id "LOC115222144"; ID ""; gene_name "LOC115222144"; transcript_id "G49692.21"; exon_number "7"; uniq_trans_id "G49692.21";
NC_043015.1	PBRI	exon	29994280	29994594	.	-	.	gene_id "LOC115222144"; ID ""; gene_name "LOC115222144"; transcript_id "G49692.21"; exon_number "6"; uniq_trans_id "G49692.21";
NC_043015.1	PBRI	exon	29995614	29995664	.	-	.	gene_id "LOC115222144"; ID ""; gene_name "LOC115222144"; transcript_id "G49692.21"; exon_number "5"; uniq_trans_id "G49692.21";
NC_043015.1	PBRI	exon	29997368	29997440	.	-	.	gene_id "LOC115222144"; ID ""; gene_name "LOC115222144"; transcript_id "G49692.21"; exon_number "4"; uniq_trans_id "G49692.21";
NC_043015.1	PBRI	exon	30000215	30000390	.	-	.	gene_id "LOC115222144"; ID ""; gene_name "LOC115222144"; transcript_id "G49692.21"; exon_number "3"; uniq_trans_id "G49692.21";
NC_043015.1	PBRI	exon	30014152	30014285	.	-	.	gene_id "LOC115222144"; ID ""; gene_name "LOC115222144"; transcript_id "G49692.21"; exon_number "2"; uniq_trans_id "G49692.21";
NC_043015.1	PBRI	exon	30036609	30036857	.	-	.	gene_id "LOC115222144"; ID ""; gene_name "LOC115222144"; transcript_id "G49692.21"; exon_number "1"; uniq_trans_id "G49692.21";
NC_043015.1	PBRI	transcript	29966750	30036857	.	-	.	gene_id "LOC115222144"; ID ""; gene_name "LOC115222144"; transcript_id "G49692.22"; uniq_trans_id "G49692.22";
NC_043015.1	PBRI	exon	29966750	29967338	.	-	.	gene_id "LOC115222144"; ID ""; gene_name "LOC115222144"; transcript_id "G49692.22"; exon_number "21"; uniq_trans_id "G49692.22";
NC_043015.1	PBRI	exon	29969525	29969647	.	-	.	gene_id "LOC115222144"; ID ""; gene_name "LOC115222144"; transcript_id "G49692.22"; exon_number "20"; uniq_trans_id "G49692.22";
NC_043015.1	PBRI	exon	29971502	29971605	.	-	.	gene_id "LOC115222144"; ID ""; gene_name "LOC115222144"; transcript_id "G49692.22"; exon_number "19"; uniq_trans_id "G49692.22";
NC_043015.1	PBRI	exon	29973044	29973178	.	-	.	gene_id "LOC115222144"; ID ""; gene_name "LOC115222144"; transcript_id "G49692.22"; exon_number "18"; uniq_trans_id "G49692.22";
NC_043015.1	PBRI	exon	29974251	29974369	.	-	.	gene_id "LOC115222144"; ID ""; gene_name "LOC115222144"; transcript_id "G49692.22"; exon_number "17"; uniq_trans_id "G49692.22";
NC_043015.1	PBRI	exon	29975207	29975303	.	-	.	gene_id "LOC115222144"; ID ""; gene_name "LOC115222144"; transcript_id "G49692.22"; exon_number "16"; uniq_trans_id "G49692.22";
NC_043015.1	PBRI	exon	29976668	29976807	.	-	.	gene_id "LOC115222144"; ID ""; gene_name "LOC115222144"; transcript_id "G49692.22"; exon_number "15"; uniq_trans_id "G49692.22";
NC_043015.1	PBRI	exon	29978663	29978785	.	-	.	gene_id "LOC115222144"; ID ""; gene_name "LOC115222144"; transcript_id "G49692.22"; exon_number "14"; uniq_trans_id "G49692.22";
NC_043015.1	PBRI	exon	29980554	29980725	.	-	.	gene_id "LOC115222144"; ID ""; gene_name "LOC115222144"; transcript_id "G49692.22"; exon_number "13"; uniq_trans_id "G49692.22";
NC_043015.1	PBRI	exon	29983463	29983696	.	-	.	gene_id "LOC115222144"; ID ""; gene_name "LOC115222144"; transcript_id "G49692.22"; exon_number "12"; uniq_trans_id "G49692.22";
NC_043015.1	PBRI	exon	29985353	29985462	.	-	.	gene_id "LOC115222144"; ID ""; gene_name "LOC115222144"; transcript_id "G49692.22"; exon_number "11"; uniq_trans_id "G49692.22";
NC_043015.1	PBRI	exon	29986371	29986632	.	-	.	gene_id "LOC115222144"; ID ""; gene_name "LOC115222144"; transcript_id "G49692.22"; exon_number "10"; uniq_trans_id "G49692.22";
NC_043015.1	PBRI	exon	29987771	29987887	.	-	.	gene_id "LOC115222144"; ID ""; gene_name "LOC115222144"; transcript_id "G49692.22"; exon_number "9"; uniq_trans_id "G49692.22";
NC_043015.1	PBRI	exon	29989537	29989620	.	-	.	gene_id "LOC115222144"; ID ""; gene_name "LOC115222144"; transcript_id "G49692.22"; exon_number "8"; uniq_trans_id "G49692.22";
NC_043015.1	PBRI	exon	29990544	29990809	.	-	.	gene_id "LOC115222144"; ID ""; gene_name "LOC115222144"; transcript_id "G49692.22"; exon_number "7"; uniq_trans_id "G49692.22";
NC_043015.1	PBRI	exon	29992454	29992712	.	-	.	gene_id "LOC115222144"; ID ""; gene_name "LOC115222144"; transcript_id "G49692.22"; exon_number "6"; uniq_trans_id "G49692.22";
NC_043015.1	PBRI	exon	29994280	29994594	.	-	.	gene_id "LOC115222144"; ID ""; gene_name "LOC115222144"; transcript_id "G49692.22"; exon_number "5"; uniq_trans_id "G49692.22";
NC_043015.1	PBRI	exon	29995614	29995664	.	-	.	gene_id "LOC115222144"; ID ""; gene_name "LOC115222144"; transcript_id "G49692.22"; exon_number "4"; uniq_trans_id "G49692.22";
NC_043015.1	PBRI	exon	29997154	29997440	.	-	.	gene_id "LOC115222144"; ID ""; gene_name "LOC115222144"; transcript_id "G49692.22"; exon_number "3"; uniq_trans_id "G49692.22";
NC_043015.1	PBRI	exon	30000215	30000390	.	-	.	gene_id "LOC115222144"; ID ""; gene_name "LOC115222144"; transcript_id "G49692.22"; exon_number "2"; uniq_trans_id "G49692.22";
NC_043015.1	PBRI	exon	30036609	30036857	.	-	.	gene_id "LOC115222144"; ID ""; gene_name "LOC115222144"; transcript_id "G49692.22"; exon_number "1"; uniq_trans_id "G49692.22";
NC_043015.1	PBRI	transcript	29966750	30036993	.	-	.	gene_id "LOC115222144"; ID ""; gene_name "LOC115222144"; transcript_id "G49692.24"; uniq_trans_id "G49692.24";
NC_043015.1	PBRI	exon	29966750	29967338	.	-	.	gene_id "LOC115222144"; ID ""; gene_name "LOC115222144"; transcript_id "G49692.24"; exon_number "21"; uniq_trans_id "G49692.24";
NC_043015.1	PBRI	exon	29969525	29969647	.	-	.	gene_id "LOC115222144"; ID ""; gene_name "LOC115222144"; transcript_id "G49692.24"; exon_number "20"; uniq_trans_id "G49692.24";
NC_043015.1	PBRI	exon	29971502	29971605	.	-	.	gene_id "LOC115222144"; ID ""; gene_name "LOC115222144"; transcript_id "G49692.24"; exon_number "19"; uniq_trans_id "G49692.24";
NC_043015.1	PBRI	exon	29973044	29973178	.	-	.	gene_id "LOC115222144"; ID ""; gene_name "LOC115222144"; transcript_id "G49692.24"; exon_number "18"; uniq_trans_id "G49692.24";
NC_043015.1	PBRI	exon	29974251	29974369	.	-	.	gene_id "LOC115222144"; ID ""; gene_name "LOC115222144"; transcript_id "G49692.24"; exon_number "17"; uniq_trans_id "G49692.24";
NC_043015.1	PBRI	exon	29975207	29975303	.	-	.	gene_id "LOC115222144"; ID ""; gene_name "LOC115222144"; transcript_id "G49692.24"; exon_number "16"; uniq_trans_id "G49692.24";
NC_043015.1	PBRI	exon	29976668	29976807	.	-	.	gene_id "LOC115222144"; ID ""; gene_name "LOC115222144"; transcript_id "G49692.24"; exon_number "15"; uniq_trans_id "G49692.24";
NC_043015.1	PBRI	exon	29978663	29978785	.	-	.	gene_id "LOC115222144"; ID ""; gene_name "LOC115222144"; transcript_id "G49692.24"; exon_number "14"; uniq_trans_id "G49692.24";
NC_043015.1	PBRI	exon	29980554	29980725	.	-	.	gene_id "LOC115222144"; ID ""; gene_name "LOC115222144"; transcript_id "G49692.24"; exon_number "13"; uniq_trans_id "G49692.24";
NC_043015.1	PBRI	exon	29983463	29983696	.	-	.	gene_id "LOC115222144"; ID ""; gene_name "LOC115222144"; transcript_id "G49692.24"; exon_number "12"; uniq_trans_id "G49692.24";
NC_043015.1	PBRI	exon	29985353	29985462	.	-	.	gene_id "LOC115222144"; ID ""; gene_name "LOC115222144"; transcript_id "G49692.24"; exon_number "11"; uniq_trans_id "G49692.24";
NC_043015.1	PBRI	exon	29986371	29986632	.	-	.	gene_id "LOC115222144"; ID ""; gene_name "LOC115222144"; transcript_id "G49692.24"; exon_number "10"; uniq_trans_id "G49692.24";
NC_043015.1	PBRI	exon	29987771	29987887	.	-	.	gene_id "LOC115222144"; ID ""; gene_name "LOC115222144"; transcript_id "G49692.24"; exon_number "9"; uniq_trans_id "G49692.24";
NC_043015.1	PBRI	exon	29989537	29989620	.	-	.	gene_id "LOC115222144"; ID ""; gene_name "LOC115222144"; transcript_id "G49692.24"; exon_number "8"; uniq_trans_id "G49692.24";
NC_043015.1	PBRI	exon	29990544	29990809	.	-	.	gene_id "LOC115222144"; ID ""; gene_name "LOC115222144"; transcript_id "G49692.24"; exon_number "7"; uniq_trans_id "G49692.24";
NC_043015.1	PBRI	exon	29992454	29992712	.	-	.	gene_id "LOC115222144"; ID ""; gene_name "LOC115222144"; transcript_id "G49692.24"; exon_number "6"; uniq_trans_id "G49692.24";
NC_043015.1	PBRI	exon	29994280	29994594	.	-	.	gene_id "LOC115222144"; ID ""; gene_name "LOC115222144"; transcript_id "G49692.24"; exon_number "5"; uniq_trans_id "G49692.24";
NC_043015.1	PBRI	exon	29995614	29995664	.	-	.	gene_id "LOC115222144"; ID ""; gene_name "LOC115222144"; transcript_id "G49692.24"; exon_number "4"; uniq_trans_id "G49692.24";
NC_043015.1	PBRI	exon	29997368	29997440	.	-	.	gene_id "LOC115222144"; ID ""; gene_name "LOC115222144"; transcript_id "G49692.24"; exon_number "3"; uniq_trans_id "G49692.24";
NC_043015.1	PBRI	exon	30000215	30000390	.	-	.	gene_id "LOC115222144"; ID ""; gene_name "LOC115222144"; transcript_id "G49692.24"; exon_number "2"; uniq_trans_id "G49692.24";
NC_043015.1	PBRI	exon	30036609	30036993	.	-	.	gene_id "LOC115222144"; ID ""; gene_name "LOC115222144"; transcript_id "G49692.24"; exon_number "1"; uniq_trans_id "G49692.24";
NC_043015.1	PBRI	transcript	29966750	30036857	.	-	.	gene_id "LOC115222144"; ID ""; gene_name "LOC115222144"; transcript_id "G49692.25"; uniq_trans_id "G49692.25";
NC_043015.1	PBRI	exon	29966750	29967338	.	-	.	gene_id "LOC115222144"; ID ""; gene_name "LOC115222144"; transcript_id "G49692.25"; exon_number "21"; uniq_trans_id "G49692.25";
NC_043015.1	PBRI	exon	29969525	29969647	.	-	.	gene_id "LOC115222144"; ID ""; gene_name "LOC115222144"; transcript_id "G49692.25"; exon_number "20"; uniq_trans_id "G49692.25";
NC_043015.1	PBRI	exon	29971502	29971605	.	-	.	gene_id "LOC115222144"; ID ""; gene_name "LOC115222144"; transcript_id "G49692.25"; exon_number "19"; uniq_trans_id "G49692.25";
NC_043015.1	PBRI	exon	29973044	29973178	.	-	.	gene_id "LOC115222144"; ID ""; gene_name "LOC115222144"; transcript_id "G49692.25"; exon_number "18"; uniq_trans_id "G49692.25";
NC_043015.1	PBRI	exon	29974251	29974369	.	-	.	gene_id "LOC115222144"; ID ""; gene_name "LOC115222144"; transcript_id "G49692.25"; exon_number "17"; uniq_trans_id "G49692.25";
NC_043015.1	PBRI	exon	29975207	29975303	.	-	.	gene_id "LOC115222144"; ID ""; gene_name "LOC115222144"; transcript_id "G49692.25"; exon_number "16"; uniq_trans_id "G49692.25";
NC_043015.1	PBRI	exon	29976668	29976807	.	-	.	gene_id "LOC115222144"; ID ""; gene_name "LOC115222144"; transcript_id "G49692.25"; exon_number "15"; uniq_trans_id "G49692.25";
NC_043015.1	PBRI	exon	29978663	29978785	.	-	.	gene_id "LOC115222144"; ID ""; gene_name "LOC115222144"; transcript_id "G49692.25"; exon_number "14"; uniq_trans_id "G49692.25";
NC_043015.1	PBRI	exon	29980554	29980725	.	-	.	gene_id "LOC115222144"; ID ""; gene_name "LOC115222144"; transcript_id "G49692.25"; exon_number "13"; uniq_trans_id "G49692.25";
NC_043015.1	PBRI	exon	29983463	29983696	.	-	.	gene_id "LOC115222144"; ID ""; gene_name "LOC115222144"; transcript_id "G49692.25"; exon_number "12"; uniq_trans_id "G49692.25";
NC_043015.1	PBRI	exon	29985353	29985462	.	-	.	gene_id "LOC115222144"; ID ""; gene_name "LOC115222144"; transcript_id "G49692.25"; exon_number "11"; uniq_trans_id "G49692.25";
NC_043015.1	PBRI	exon	29986371	29986632	.	-	.	gene_id "LOC115222144"; ID ""; gene_name "LOC115222144"; transcript_id "G49692.25"; exon_number "10"; uniq_trans_id "G49692.25";
NC_043015.1	PBRI	exon	29987771	29987887	.	-	.	gene_id "LOC115222144"; ID ""; gene_name "LOC115222144"; transcript_id "G49692.25"; exon_number "9"; uniq_trans_id "G49692.25";
NC_043015.1	PBRI	exon	29989537	29989620	.	-	.	gene_id "LOC115222144"; ID ""; gene_name "LOC115222144"; transcript_id "G49692.25"; exon_number "8"; uniq_trans_id "G49692.25";
NC_043015.1	PBRI	exon	29990544	29990809	.	-	.	gene_id "LOC115222144"; ID ""; gene_name "LOC115222144"; transcript_id "G49692.25"; exon_number "7"; uniq_trans_id "G49692.25";
NC_043015.1	PBRI	exon	29994280	29994594	.	-	.	gene_id "LOC115222144"; ID ""; gene_name "LOC115222144"; transcript_id "G49692.25"; exon_number "6"; uniq_trans_id "G49692.25";
NC_043015.1	PBRI	exon	29995614	29995664	.	-	.	gene_id "LOC115222144"; ID ""; gene_name "LOC115222144"; transcript_id "G49692.25"; exon_number "5"; uniq_trans_id "G49692.25";
NC_043015.1	PBRI	exon	29997368	29997440	.	-	.	gene_id "LOC115222144"; ID ""; gene_name "LOC115222144"; transcript_id "G49692.25"; exon_number "4"; uniq_trans_id "G49692.25";
NC_043015.1	PBRI	exon	30000215	30000390	.	-	.	gene_id "LOC115222144"; ID ""; gene_name "LOC115222144"; transcript_id "G49692.25"; exon_number "3"; uniq_trans_id "G49692.25";
NC_043015.1	PBRI	exon	30014152	30014285	.	-	.	gene_id "LOC115222144"; ID ""; gene_name "LOC115222144"; transcript_id "G49692.25"; exon_number "2"; uniq_trans_id "G49692.25";
NC_043015.1	PBRI	exon	30036609	30036857	.	-	.	gene_id "LOC115222144"; ID ""; gene_name "LOC115222144"; transcript_id "G49692.25"; exon_number "1"; uniq_trans_id "G49692.25";
NC_043015.1	PBRI	transcript	29966750	30032697	.	-	.	gene_id "LOC115222144"; ID ""; gene_name "LOC115222144"; transcript_id "G49692.26"; uniq_trans_id "G49692.26";
NC_043015.1	PBRI	exon	29966750	29967338	.	-	.	gene_id "LOC115222144"; ID ""; gene_name "LOC115222144"; transcript_id "G49692.26"; exon_number "22"; uniq_trans_id "G49692.26";
NC_043015.1	PBRI	exon	29969525	29969647	.	-	.	gene_id "LOC115222144"; ID ""; gene_name "LOC115222144"; transcript_id "G49692.26"; exon_number "21"; uniq_trans_id "G49692.26";
NC_043015.1	PBRI	exon	29971502	29971605	.	-	.	gene_id "LOC115222144"; ID ""; gene_name "LOC115222144"; transcript_id "G49692.26"; exon_number "20"; uniq_trans_id "G49692.26";
NC_043015.1	PBRI	exon	29973044	29973178	.	-	.	gene_id "LOC115222144"; ID ""; gene_name "LOC115222144"; transcript_id "G49692.26"; exon_number "19"; uniq_trans_id "G49692.26";
NC_043015.1	PBRI	exon	29974251	29974369	.	-	.	gene_id "LOC115222144"; ID ""; gene_name "LOC115222144"; transcript_id "G49692.26"; exon_number "18"; uniq_trans_id "G49692.26";
NC_043015.1	PBRI	exon	29975207	29975303	.	-	.	gene_id "LOC115222144"; ID ""; gene_name "LOC115222144"; transcript_id "G49692.26"; exon_number "17"; uniq_trans_id "G49692.26";
NC_043015.1	PBRI	exon	29976668	29976807	.	-	.	gene_id "LOC115222144"; ID ""; gene_name "LOC115222144"; transcript_id "G49692.26"; exon_number "16"; uniq_trans_id "G49692.26";
NC_043015.1	PBRI	exon	29978663	29978785	.	-	.	gene_id "LOC115222144"; ID ""; gene_name "LOC115222144"; transcript_id "G49692.26"; exon_number "15"; uniq_trans_id "G49692.26";
NC_043015.1	PBRI	exon	29980554	29980725	.	-	.	gene_id "LOC115222144"; ID ""; gene_name "LOC115222144"; transcript_id "G49692.26"; exon_number "14"; uniq_trans_id "G49692.26";
NC_043015.1	PBRI	exon	29983463	29983696	.	-	.	gene_id "LOC115222144"; ID ""; gene_name "LOC115222144"; transcript_id "G49692.26"; exon_number "13"; uniq_trans_id "G49692.26";
NC_043015.1	PBRI	exon	29985353	29985462	.	-	.	gene_id "LOC115222144"; ID ""; gene_name "LOC115222144"; transcript_id "G49692.26"; exon_number "12"; uniq_trans_id "G49692.26";
NC_043015.1	PBRI	exon	29986371	29986632	.	-	.	gene_id "LOC115222144"; ID ""; gene_name "LOC115222144"; transcript_id "G49692.26"; exon_number "11"; uniq_trans_id "G49692.26";
NC_043015.1	PBRI	exon	29987771	29987887	.	-	.	gene_id "LOC115222144"; ID ""; gene_name "LOC115222144"; transcript_id "G49692.26"; exon_number "10"; uniq_trans_id "G49692.26";
NC_043015.1	PBRI	exon	29989537	29989620	.	-	.	gene_id "LOC115222144"; ID ""; gene_name "LOC115222144"; transcript_id "G49692.26"; exon_number "9"; uniq_trans_id "G49692.26";
NC_043015.1	PBRI	exon	29990544	29990848	.	-	.	gene_id "LOC115222144"; ID ""; gene_name "LOC115222144"; transcript_id "G49692.26"; exon_number "8"; uniq_trans_id "G49692.26";
NC_043015.1	PBRI	exon	29992454	29992712	.	-	.	gene_id "LOC115222144"; ID ""; gene_name "LOC115222144"; transcript_id "G49692.26"; exon_number "7"; uniq_trans_id "G49692.26";
NC_043015.1	PBRI	exon	29994280	29994594	.	-	.	gene_id "LOC115222144"; ID ""; gene_name "LOC115222144"; transcript_id "G49692.26"; exon_number "6"; uniq_trans_id "G49692.26";
NC_043015.1	PBRI	exon	29995614	29995664	.	-	.	gene_id "LOC115222144"; ID ""; gene_name "LOC115222144"; transcript_id "G49692.26"; exon_number "5"; uniq_trans_id "G49692.26";
NC_043015.1	PBRI	exon	29997368	29997440	.	-	.	gene_id "LOC115222144"; ID ""; gene_name "LOC115222144"; transcript_id "G49692.26"; exon_number "4"; uniq_trans_id "G49692.26";
NC_043015.1	PBRI	exon	30000215	30000390	.	-	.	gene_id "LOC115222144"; ID ""; gene_name "LOC115222144"; transcript_id "G49692.26"; exon_number "3"; uniq_trans_id "G49692.26";
NC_043015.1	PBRI	exon	30014152	30014285	.	-	.	gene_id "LOC115222144"; ID ""; gene_name "LOC115222144"; transcript_id "G49692.26"; exon_number "2"; uniq_trans_id "G49692.26";
NC_043015.1	PBRI	exon	30032648	30032697	.	-	.	gene_id "LOC115222144"; ID ""; gene_name "LOC115222144"; transcript_id "G49692.26"; exon_number "1"; uniq_trans_id "G49692.26";
NC_043015.1	PBRI	transcript	29966750	30015103	.	-	.	gene_id "LOC115222144"; ID ""; gene_name "LOC115222144"; transcript_id "G49692.28"; uniq_trans_id "G49692.28";
NC_043015.1	PBRI	exon	29966750	29967338	.	-	.	gene_id "LOC115222144"; ID ""; gene_name "LOC115222144"; transcript_id "G49692.28"; exon_number "21"; uniq_trans_id "G49692.28";
NC_043015.1	PBRI	exon	29969525	29969647	.	-	.	gene_id "LOC115222144"; ID ""; gene_name "LOC115222144"; transcript_id "G49692.28"; exon_number "20"; uniq_trans_id "G49692.28";
NC_043015.1	PBRI	exon	29971502	29971605	.	-	.	gene_id "LOC115222144"; ID ""; gene_name "LOC115222144"; transcript_id "G49692.28"; exon_number "19"; uniq_trans_id "G49692.28";
NC_043015.1	PBRI	exon	29973044	29973178	.	-	.	gene_id "LOC115222144"; ID ""; gene_name "LOC115222144"; transcript_id "G49692.28"; exon_number "18"; uniq_trans_id "G49692.28";
NC_043015.1	PBRI	exon	29974251	29974369	.	-	.	gene_id "LOC115222144"; ID ""; gene_name "LOC115222144"; transcript_id "G49692.28"; exon_number "17"; uniq_trans_id "G49692.28";
NC_043015.1	PBRI	exon	29975207	29975303	.	-	.	gene_id "LOC115222144"; ID ""; gene_name "LOC115222144"; transcript_id "G49692.28"; exon_number "16"; uniq_trans_id "G49692.28";
NC_043015.1	PBRI	exon	29976668	29976807	.	-	.	gene_id "LOC115222144"; ID ""; gene_name "LOC115222144"; transcript_id "G49692.28"; exon_number "15"; uniq_trans_id "G49692.28";
NC_043015.1	PBRI	exon	29978663	29978785	.	-	.	gene_id "LOC115222144"; ID ""; gene_name "LOC115222144"; transcript_id "G49692.28"; exon_number "14"; uniq_trans_id "G49692.28";
NC_043015.1	PBRI	exon	29980554	29980725	.	-	.	gene_id "LOC115222144"; ID ""; gene_name "LOC115222144"; transcript_id "G49692.28"; exon_number "13"; uniq_trans_id "G49692.28";
NC_043015.1	PBRI	exon	29983463	29983696	.	-	.	gene_id "LOC115222144"; ID ""; gene_name "LOC115222144"; transcript_id "G49692.28"; exon_number "12"; uniq_trans_id "G49692.28";
NC_043015.1	PBRI	exon	29985353	29985462	.	-	.	gene_id "LOC115222144"; ID ""; gene_name "LOC115222144"; transcript_id "G49692.28"; exon_number "11"; uniq_trans_id "G49692.28";
NC_043015.1	PBRI	exon	29986371	29986632	.	-	.	gene_id "LOC115222144"; ID ""; gene_name "LOC115222144"; transcript_id "G49692.28"; exon_number "10"; uniq_trans_id "G49692.28";
NC_043015.1	PBRI	exon	29987771	29987887	.	-	.	gene_id "LOC115222144"; ID ""; gene_name "LOC115222144"; transcript_id "G49692.28"; exon_number "9"; uniq_trans_id "G49692.28";
NC_043015.1	PBRI	exon	29989537	29989620	.	-	.	gene_id "LOC115222144"; ID ""; gene_name "LOC115222144"; transcript_id "G49692.28"; exon_number "8"; uniq_trans_id "G49692.28";
NC_043015.1	PBRI	exon	29990544	29990848	.	-	.	gene_id "LOC115222144"; ID ""; gene_name "LOC115222144"; transcript_id "G49692.28"; exon_number "7"; uniq_trans_id "G49692.28";
NC_043015.1	PBRI	exon	29992454	29992712	.	-	.	gene_id "LOC115222144"; ID ""; gene_name "LOC115222144"; transcript_id "G49692.28"; exon_number "6"; uniq_trans_id "G49692.28";
NC_043015.1	PBRI	exon	29994280	29994594	.	-	.	gene_id "LOC115222144"; ID ""; gene_name "LOC115222144"; transcript_id "G49692.28"; exon_number "5"; uniq_trans_id "G49692.28";
NC_043015.1	PBRI	exon	29995614	29995664	.	-	.	gene_id "LOC115222144"; ID ""; gene_name "LOC115222144"; transcript_id "G49692.28"; exon_number "4"; uniq_trans_id "G49692.28";
NC_043015.1	PBRI	exon	29997368	29997440	.	-	.	gene_id "LOC115222144"; ID ""; gene_name "LOC115222144"; transcript_id "G49692.28"; exon_number "3"; uniq_trans_id "G49692.28";
NC_043015.1	PBRI	exon	30000215	30000390	.	-	.	gene_id "LOC115222144"; ID ""; gene_name "LOC115222144"; transcript_id "G49692.28"; exon_number "2"; uniq_trans_id "G49692.28";
NC_043015.1	PBRI	exon	30014152	30015103	.	-	.	gene_id "LOC115222144"; ID ""; gene_name "LOC115222144"; transcript_id "G49692.28"; exon_number "1"; uniq_trans_id "G49692.28";
NC_043015.1	PBRI	transcript	29966750	30039491	.	-	.	gene_id "LOC115222144"; ID ""; gene_name "LOC115222144"; transcript_id "G49692.30"; uniq_trans_id "G49692.30";
NC_043015.1	PBRI	exon	29966750	29967338	.	-	.	gene_id "LOC115222144"; ID ""; gene_name "LOC115222144"; transcript_id "G49692.30"; exon_number "21"; uniq_trans_id "G49692.30";
NC_043015.1	PBRI	exon	29969525	29969647	.	-	.	gene_id "LOC115222144"; ID ""; gene_name "LOC115222144"; transcript_id "G49692.30"; exon_number "20"; uniq_trans_id "G49692.30";
NC_043015.1	PBRI	exon	29971502	29971605	.	-	.	gene_id "LOC115222144"; ID ""; gene_name "LOC115222144"; transcript_id "G49692.30"; exon_number "19"; uniq_trans_id "G49692.30";
NC_043015.1	PBRI	exon	29973044	29973178	.	-	.	gene_id "LOC115222144"; ID ""; gene_name "LOC115222144"; transcript_id "G49692.30"; exon_number "18"; uniq_trans_id "G49692.30";
NC_043015.1	PBRI	exon	29974251	29974369	.	-	.	gene_id "LOC115222144"; ID ""; gene_name "LOC115222144"; transcript_id "G49692.30"; exon_number "17"; uniq_trans_id "G49692.30";
NC_043015.1	PBRI	exon	29975207	29975303	.	-	.	gene_id "LOC115222144"; ID ""; gene_name "LOC115222144"; transcript_id "G49692.30"; exon_number "16"; uniq_trans_id "G49692.30";
NC_043015.1	PBRI	exon	29976668	29976807	.	-	.	gene_id "LOC115222144"; ID ""; gene_name "LOC115222144"; transcript_id "G49692.30"; exon_number "15"; uniq_trans_id "G49692.30";
NC_043015.1	PBRI	exon	29978663	29978785	.	-	.	gene_id "LOC115222144"; ID ""; gene_name "LOC115222144"; transcript_id "G49692.30"; exon_number "14"; uniq_trans_id "G49692.30";
NC_043015.1	PBRI	exon	29980554	29980725	.	-	.	gene_id "LOC115222144"; ID ""; gene_name "LOC115222144"; transcript_id "G49692.30"; exon_number "13"; uniq_trans_id "G49692.30";
NC_043015.1	PBRI	exon	29983463	29983696	.	-	.	gene_id "LOC115222144"; ID ""; gene_name "LOC115222144"; transcript_id "G49692.30"; exon_number "12"; uniq_trans_id "G49692.30";
NC_043015.1	PBRI	exon	29985353	29985462	.	-	.	gene_id "LOC115222144"; ID ""; gene_name "LOC115222144"; transcript_id "G49692.30"; exon_number "11"; uniq_trans_id "G49692.30";
NC_043015.1	PBRI	exon	29986371	29986632	.	-	.	gene_id "LOC115222144"; ID ""; gene_name "LOC115222144"; transcript_id "G49692.30"; exon_number "10"; uniq_trans_id "G49692.30";
NC_043015.1	PBRI	exon	29987771	29987887	.	-	.	gene_id "LOC115222144"; ID ""; gene_name "LOC115222144"; transcript_id "G49692.30"; exon_number "9"; uniq_trans_id "G49692.30";
NC_043015.1	PBRI	exon	29989537	29989620	.	-	.	gene_id "LOC115222144"; ID ""; gene_name "LOC115222144"; transcript_id "G49692.30"; exon_number "8"; uniq_trans_id "G49692.30";
NC_043015.1	PBRI	exon	29990544	29990848	.	-	.	gene_id "LOC115222144"; ID ""; gene_name "LOC115222144"; transcript_id "G49692.30"; exon_number "7"; uniq_trans_id "G49692.30";
NC_043015.1	PBRI	exon	29992454	29992712	.	-	.	gene_id "LOC115222144"; ID ""; gene_name "LOC115222144"; transcript_id "G49692.30"; exon_number "6"; uniq_trans_id "G49692.30";
NC_043015.1	PBRI	exon	29994280	29994594	.	-	.	gene_id "LOC115222144"; ID ""; gene_name "LOC115222144"; transcript_id "G49692.30"; exon_number "5"; uniq_trans_id "G49692.30";
NC_043015.1	PBRI	exon	29995614	29995664	.	-	.	gene_id "LOC115222144"; ID ""; gene_name "LOC115222144"; transcript_id "G49692.30"; exon_number "4"; uniq_trans_id "G49692.30";
NC_043015.1	PBRI	exon	29997368	29997440	.	-	.	gene_id "LOC115222144"; ID ""; gene_name "LOC115222144"; transcript_id "G49692.30"; exon_number "3"; uniq_trans_id "G49692.30";
NC_043015.1	PBRI	exon	30000215	30000390	.	-	.	gene_id "LOC115222144"; ID ""; gene_name "LOC115222144"; transcript_id "G49692.30"; exon_number "2"; uniq_trans_id "G49692.30";
NC_043015.1	PBRI	exon	30039231	30039491	.	-	.	gene_id "LOC115222144"; ID ""; gene_name "LOC115222144"; transcript_id "G49692.30"; exon_number "1"; uniq_trans_id "G49692.30";
NC_043015.1	PBRI	transcript	29966750	30036993	.	-	.	gene_id "LOC115222144"; ID ""; gene_name "LOC115222144"; transcript_id "G49692.31"; uniq_trans_id "G49692.31";
NC_043015.1	PBRI	exon	29966750	29967338	.	-	.	gene_id "LOC115222144"; ID ""; gene_name "LOC115222144"; transcript_id "G49692.31"; exon_number "22"; uniq_trans_id "G49692.31";
NC_043015.1	PBRI	exon	29969525	29969647	.	-	.	gene_id "LOC115222144"; ID ""; gene_name "LOC115222144"; transcript_id "G49692.31"; exon_number "21"; uniq_trans_id "G49692.31";
NC_043015.1	PBRI	exon	29971502	29971605	.	-	.	gene_id "LOC115222144"; ID ""; gene_name "LOC115222144"; transcript_id "G49692.31"; exon_number "20"; uniq_trans_id "G49692.31";
NC_043015.1	PBRI	exon	29973044	29973178	.	-	.	gene_id "LOC115222144"; ID ""; gene_name "LOC115222144"; transcript_id "G49692.31"; exon_number "19"; uniq_trans_id "G49692.31";
NC_043015.1	PBRI	exon	29974251	29974369	.	-	.	gene_id "LOC115222144"; ID ""; gene_name "LOC115222144"; transcript_id "G49692.31"; exon_number "18"; uniq_trans_id "G49692.31";
NC_043015.1	PBRI	exon	29975207	29975303	.	-	.	gene_id "LOC115222144"; ID ""; gene_name "LOC115222144"; transcript_id "G49692.31"; exon_number "17"; uniq_trans_id "G49692.31";
NC_043015.1	PBRI	exon	29976668	29976807	.	-	.	gene_id "LOC115222144"; ID ""; gene_name "LOC115222144"; transcript_id "G49692.31"; exon_number "16"; uniq_trans_id "G49692.31";
NC_043015.1	PBRI	exon	29978663	29978785	.	-	.	gene_id "LOC115222144"; ID ""; gene_name "LOC115222144"; transcript_id "G49692.31"; exon_number "15"; uniq_trans_id "G49692.31";
NC_043015.1	PBRI	exon	29980554	29980725	.	-	.	gene_id "LOC115222144"; ID ""; gene_name "LOC115222144"; transcript_id "G49692.31"; exon_number "14"; uniq_trans_id "G49692.31";
NC_043015.1	PBRI	exon	29983463	29983696	.	-	.	gene_id "LOC115222144"; ID ""; gene_name "LOC115222144"; transcript_id "G49692.31"; exon_number "13"; uniq_trans_id "G49692.31";
NC_043015.1	PBRI	exon	29985353	29985462	.	-	.	gene_id "LOC115222144"; ID ""; gene_name "LOC115222144"; transcript_id "G49692.31"; exon_number "12"; uniq_trans_id "G49692.31";
NC_043015.1	PBRI	exon	29986371	29986632	.	-	.	gene_id "LOC115222144"; ID ""; gene_name "LOC115222144"; transcript_id "G49692.31"; exon_number "11"; uniq_trans_id "G49692.31";
NC_043015.1	PBRI	exon	29987771	29987887	.	-	.	gene_id "LOC115222144"; ID ""; gene_name "LOC115222144"; transcript_id "G49692.31"; exon_number "10"; uniq_trans_id "G49692.31";
NC_043015.1	PBRI	exon	29989537	29989620	.	-	.	gene_id "LOC115222144"; ID ""; gene_name "LOC115222144"; transcript_id "G49692.31"; exon_number "9"; uniq_trans_id "G49692.31";
NC_043015.1	PBRI	exon	29990544	29990867	.	-	.	gene_id "LOC115222144"; ID ""; gene_name "LOC115222144"; transcript_id "G49692.31"; exon_number "8"; uniq_trans_id "G49692.31";
NC_043015.1	PBRI	exon	29992454	29992712	.	-	.	gene_id "LOC115222144"; ID ""; gene_name "LOC115222144"; transcript_id "G49692.31"; exon_number "7"; uniq_trans_id "G49692.31";
NC_043015.1	PBRI	exon	29994280	29994594	.	-	.	gene_id "LOC115222144"; ID ""; gene_name "LOC115222144"; transcript_id "G49692.31"; exon_number "6"; uniq_trans_id "G49692.31";
NC_043015.1	PBRI	exon	29995614	29995664	.	-	.	gene_id "LOC115222144"; ID ""; gene_name "LOC115222144"; transcript_id "G49692.31"; exon_number "5"; uniq_trans_id "G49692.31";
NC_043015.1	PBRI	exon	29997368	29997440	.	-	.	gene_id "LOC115222144"; ID ""; gene_name "LOC115222144"; transcript_id "G49692.31"; exon_number "4"; uniq_trans_id "G49692.31";
NC_043015.1	PBRI	exon	30000215	30000390	.	-	.	gene_id "LOC115222144"; ID ""; gene_name "LOC115222144"; transcript_id "G49692.31"; exon_number "3"; uniq_trans_id "G49692.31";
NC_043015.1	PBRI	exon	30014152	30014285	.	-	.	gene_id "LOC115222144"; ID ""; gene_name "LOC115222144"; transcript_id "G49692.31"; exon_number "2"; uniq_trans_id "G49692.31";
NC_043015.1	PBRI	exon	30036609	30036993	.	-	.	gene_id "LOC115222144"; ID ""; gene_name "LOC115222144"; transcript_id "G49692.31"; exon_number "1"; uniq_trans_id "G49692.31";
NC_043015.1	PBRI	transcript	29966750	29994358	.	-	.	gene_id "LOC115222144"; ID ""; gene_name "LOC115222144"; transcript_id "G49692.32"; uniq_trans_id "G49692.32";
NC_043015.1	PBRI	exon	29966750	29967338	.	-	.	gene_id "LOC115222144"; ID ""; gene_name "LOC115222144"; transcript_id "G49692.32"; exon_number "16"; uniq_trans_id "G49692.32";
NC_043015.1	PBRI	exon	29969525	29969647	.	-	.	gene_id "LOC115222144"; ID ""; gene_name "LOC115222144"; transcript_id "G49692.32"; exon_number "15"; uniq_trans_id "G49692.32";
NC_043015.1	PBRI	exon	29971502	29971605	.	-	.	gene_id "LOC115222144"; ID ""; gene_name "LOC115222144"; transcript_id "G49692.32"; exon_number "14"; uniq_trans_id "G49692.32";
NC_043015.1	PBRI	exon	29973044	29973178	.	-	.	gene_id "LOC115222144"; ID ""; gene_name "LOC115222144"; transcript_id "G49692.32"; exon_number "13"; uniq_trans_id "G49692.32";
NC_043015.1	PBRI	exon	29974251	29974369	.	-	.	gene_id "LOC115222144"; ID ""; gene_name "LOC115222144"; transcript_id "G49692.32"; exon_number "12"; uniq_trans_id "G49692.32";
NC_043015.1	PBRI	exon	29975207	29975303	.	-	.	gene_id "LOC115222144"; ID ""; gene_name "LOC115222144"; transcript_id "G49692.32"; exon_number "11"; uniq_trans_id "G49692.32";
NC_043015.1	PBRI	exon	29978663	29978785	.	-	.	gene_id "LOC115222144"; ID ""; gene_name "LOC115222144"; transcript_id "G49692.32"; exon_number "10"; uniq_trans_id "G49692.32";
NC_043015.1	PBRI	exon	29980554	29980725	.	-	.	gene_id "LOC115222144"; ID ""; gene_name "LOC115222144"; transcript_id "G49692.32"; exon_number "9"; uniq_trans_id "G49692.32";
NC_043015.1	PBRI	exon	29983463	29983696	.	-	.	gene_id "LOC115222144"; ID ""; gene_name "LOC115222144"; transcript_id "G49692.32"; exon_number "8"; uniq_trans_id "G49692.32";
NC_043015.1	PBRI	exon	29985353	29985462	.	-	.	gene_id "LOC115222144"; ID ""; gene_name "LOC115222144"; transcript_id "G49692.32"; exon_number "7"; uniq_trans_id "G49692.32";
NC_043015.1	PBRI	exon	29986371	29986632	.	-	.	gene_id "LOC115222144"; ID ""; gene_name "LOC115222144"; transcript_id "G49692.32"; exon_number "6"; uniq_trans_id "G49692.32";
NC_043015.1	PBRI	exon	29987771	29987887	.	-	.	gene_id "LOC115222144"; ID ""; gene_name "LOC115222144"; transcript_id "G49692.32"; exon_number "5"; uniq_trans_id "G49692.32";
NC_043015.1	PBRI	exon	29989537	29989620	.	-	.	gene_id "LOC115222144"; ID ""; gene_name "LOC115222144"; transcript_id "G49692.32"; exon_number "4"; uniq_trans_id "G49692.32";
NC_043015.1	PBRI	exon	29990544	29990848	.	-	.	gene_id "LOC115222144"; ID ""; gene_name "LOC115222144"; transcript_id "G49692.32"; exon_number "3"; uniq_trans_id "G49692.32";
NC_043015.1	PBRI	exon	29992454	29992712	.	-	.	gene_id "LOC115222144"; ID ""; gene_name "LOC115222144"; transcript_id "G49692.32"; exon_number "2"; uniq_trans_id "G49692.32";
NC_043015.1	PBRI	exon	29994280	29994358	.	-	.	gene_id "LOC115222144"; ID ""; gene_name "LOC115222144"; transcript_id "G49692.32"; exon_number "1"; uniq_trans_id "G49692.32";
NC_043015.1	Gnomon	transcript	29966751	30036984	.	-	.	gene_id "LOC115222144"; ID "XM_029792281.2"; gene_name "LOC115222144"; transcript_id "XM_029792281.2";
NC_043015.1	Gnomon	CDS	29967192	29967338	.	-	0	gene_id "LOC115222144"; db_xref "GeneID:115222144"; gbkey "CDS"; gene "LOC115222144"; ID ""; gene_name "LOC115222144"; transcript_id "XM_029792281.2"; product "histone deacetylase complex subunit SAP130 isoform X1"; protein_id "XP_029648141.1"; exon_number "22";
NC_043015.1	Gnomon	CDS	29969525	29969647	.	-	0	gene_id "LOC115222144"; db_xref "GeneID:115222144"; gbkey "CDS"; gene "LOC115222144"; ID ""; gene_name "LOC115222144"; transcript_id "XM_029792281.2"; product "histone deacetylase complex subunit SAP130 isoform X1"; protein_id "XP_029648141.1"; exon_number "21";
NC_043015.1	Gnomon	CDS	29971502	29971605	.	-	2	gene_id "LOC115222144"; db_xref "GeneID:115222144"; gbkey "CDS"; gene "LOC115222144"; ID ""; gene_name "LOC115222144"; transcript_id "XM_029792281.2"; product "histone deacetylase complex subunit SAP130 isoform X1"; protein_id "XP_029648141.1"; exon_number "20";
NC_043015.1	Gnomon	CDS	29973044	29973178	.	-	2	gene_id "LOC115222144"; db_xref "GeneID:115222144"; gbkey "CDS"; gene "LOC115222144"; ID ""; gene_name "LOC115222144"; transcript_id "XM_029792281.2"; product "histone deacetylase complex subunit SAP130 isoform X1"; protein_id "XP_029648141.1"; exon_number "19";
NC_043015.1	Gnomon	CDS	29974251	29974369	.	-	1	gene_id "LOC115222144"; db_xref "GeneID:115222144"; gbkey "CDS"; gene "LOC115222144"; ID ""; gene_name "LOC115222144"; transcript_id "XM_029792281.2"; product "histone deacetylase complex subunit SAP130 isoform X1"; protein_id "XP_029648141.1"; exon_number "18";
NC_043015.1	Gnomon	CDS	29975207	29975303	.	-	2	gene_id "LOC115222144"; db_xref "GeneID:115222144"; gbkey "CDS"; gene "LOC115222144"; ID ""; gene_name "LOC115222144"; transcript_id "XM_029792281.2"; product "histone deacetylase complex subunit SAP130 isoform X1"; protein_id "XP_029648141.1"; exon_number "17";
NC_043015.1	Gnomon	CDS	29976668	29976807	.	-	1	gene_id "LOC115222144"; db_xref "GeneID:115222144"; gbkey "CDS"; gene "LOC115222144"; ID ""; gene_name "LOC115222144"; transcript_id "XM_029792281.2"; product "histone deacetylase complex subunit SAP130 isoform X1"; protein_id "XP_029648141.1"; exon_number "16";
NC_043015.1	Gnomon	CDS	29978663	29978785	.	-	1	gene_id "LOC115222144"; db_xref "GeneID:115222144"; gbkey "CDS"; gene "LOC115222144"; ID ""; gene_name "LOC115222144"; transcript_id "XM_029792281.2"; product "histone deacetylase complex subunit SAP130 isoform X1"; protein_id "XP_029648141.1"; exon_number "15";
NC_043015.1	Gnomon	CDS	29980554	29980725	.	-	2	gene_id "LOC115222144"; db_xref "GeneID:115222144"; gbkey "CDS"; gene "LOC115222144"; ID ""; gene_name "LOC115222144"; transcript_id "XM_029792281.2"; product "histone deacetylase complex subunit SAP130 isoform X1"; protein_id "XP_029648141.1"; exon_number "14";
NC_043015.1	Gnomon	CDS	29983463	29983696	.	-	2	gene_id "LOC115222144"; db_xref "GeneID:115222144"; gbkey "CDS"; gene "LOC115222144"; ID ""; gene_name "LOC115222144"; transcript_id "XM_029792281.2"; product "histone deacetylase complex subunit SAP130 isoform X1"; protein_id "XP_029648141.1"; exon_number "13";
NC_043015.1	Gnomon	CDS	29985353	29985462	.	-	1	gene_id "LOC115222144"; db_xref "GeneID:115222144"; gbkey "CDS"; gene "LOC115222144"; ID ""; gene_name "LOC115222144"; transcript_id "XM_029792281.2"; product "histone deacetylase complex subunit SAP130 isoform X1"; protein_id "XP_029648141.1"; exon_number "12";
NC_043015.1	Gnomon	CDS	29986371	29986632	.	-	2	gene_id "LOC115222144"; db_xref "GeneID:115222144"; gbkey "CDS"; gene "LOC115222144"; ID ""; gene_name "LOC115222144"; transcript_id "XM_029792281.2"; product "histone deacetylase complex subunit SAP130 isoform X1"; protein_id "XP_029648141.1"; exon_number "11";
NC_043015.1	Gnomon	CDS	29987771	29987887	.	-	2	gene_id "LOC115222144"; db_xref "GeneID:115222144"; gbkey "CDS"; gene "LOC115222144"; ID ""; gene_name "LOC115222144"; transcript_id "XM_029792281.2"; product "histone deacetylase complex subunit SAP130 isoform X1"; protein_id "XP_029648141.1"; exon_number "10";
NC_043015.1	Gnomon	CDS	29989537	29989620	.	-	2	gene_id "LOC115222144"; db_xref "GeneID:115222144"; gbkey "CDS"; gene "LOC115222144"; ID ""; gene_name "LOC115222144"; transcript_id "XM_029792281.2"; product "histone deacetylase complex subunit SAP130 isoform X1"; protein_id "XP_029648141.1"; exon_number "9";
NC_043015.1	Gnomon	CDS	29990544	29990848	.	-	1	gene_id "LOC115222144"; db_xref "GeneID:115222144"; gbkey "CDS"; gene "LOC115222144"; ID ""; gene_name "LOC115222144"; transcript_id "XM_029792281.2"; product "histone deacetylase complex subunit SAP130 isoform X1"; protein_id "XP_029648141.1"; exon_number "8";
NC_043015.1	Gnomon	CDS	29992454	29992712	.	-	2	gene_id "LOC115222144"; db_xref "GeneID:115222144"; gbkey "CDS"; gene "LOC115222144"; ID ""; gene_name "LOC115222144"; transcript_id "XM_029792281.2"; product "histone deacetylase complex subunit SAP130 isoform X1"; protein_id "XP_029648141.1"; exon_number "7";
NC_043015.1	Gnomon	CDS	29994280	29994594	.	-	2	gene_id "LOC115222144"; db_xref "GeneID:115222144"; gbkey "CDS"; gene "LOC115222144"; ID ""; gene_name "LOC115222144"; transcript_id "XM_029792281.2"; product "histone deacetylase complex subunit SAP130 isoform X1"; protein_id "XP_029648141.1"; exon_number "6";
NC_043015.1	Gnomon	CDS	29995614	29995664	.	-	2	gene_id "LOC115222144"; db_xref "GeneID:115222144"; gbkey "CDS"; gene "LOC115222144"; ID ""; gene_name "LOC115222144"; transcript_id "XM_029792281.2"; product "histone deacetylase complex subunit SAP130 isoform X1"; protein_id "XP_029648141.1"; exon_number "5";
NC_043015.1	Gnomon	CDS	29997368	29997440	.	-	0	gene_id "LOC115222144"; db_xref "GeneID:115222144"; gbkey "CDS"; gene "LOC115222144"; ID ""; gene_name "LOC115222144"; transcript_id "XM_029792281.2"; product "histone deacetylase complex subunit SAP130 isoform X1"; protein_id "XP_029648141.1"; exon_number "4";
NC_043015.1	Gnomon	CDS	30000215	30000390	.	-	2	gene_id "LOC115222144"; db_xref "GeneID:115222144"; gbkey "CDS"; gene "LOC115222144"; ID ""; gene_name "LOC115222144"; transcript_id "XM_029792281.2"; product "histone deacetylase complex subunit SAP130 isoform X1"; protein_id "XP_029648141.1"; exon_number "3";
NC_043015.1	Gnomon	CDS	30014152	30014209	.	-	0	gene_id "LOC115222144"; db_xref "GeneID:115222144"; gbkey "CDS"; gene "LOC115222144"; ID ""; gene_name "LOC115222144"; transcript_id "XM_029792281.2"; product "histone deacetylase complex subunit SAP130 isoform X1"; protein_id "XP_029648141.1"; exon_number "2";
NC_043015.1	Gnomon	exon	29966751	29967338	.	-	.	gene_id "LOC115222144"; db_xref "GeneID:115222144"; gbkey "mRNA"; gene "LOC115222144"; ID ""; gene_name "LOC115222144"; transcript_id "XM_029792281.2"; product "histone deacetylase complex subunit SAP130, transcript variant X1"; exon_number "22"; model_evidence "Supporting evidence includes similarity to: 1 Protein, and 100% coverage of the annotated genomic feature by RNAseq alignments, including 46 samples with support for all annotated introns";
NC_043015.1	Gnomon	exon	29969525	29969647	.	-	.	gene_id "LOC115222144"; db_xref "GeneID:115222144"; gbkey "mRNA"; gene "LOC115222144"; ID ""; gene_name "LOC115222144"; transcript_id "XM_029792281.2"; product "histone deacetylase complex subunit SAP130, transcript variant X1"; exon_number "21"; model_evidence "Supporting evidence includes similarity to: 1 Protein, and 100% coverage of the annotated genomic feature by RNAseq alignments, including 46 samples with support for all annotated introns";
NC_043015.1	Gnomon	exon	29971502	29971605	.	-	.	gene_id "LOC115222144"; db_xref "GeneID:115222144"; gbkey "mRNA"; gene "LOC115222144"; ID ""; gene_name "LOC115222144"; transcript_id "XM_029792281.2"; product "histone deacetylase complex subunit SAP130, transcript variant X1"; exon_number "20"; model_evidence "Supporting evidence includes similarity to: 1 Protein, and 100% coverage of the annotated genomic feature by RNAseq alignments, including 46 samples with support for all annotated introns";
NC_043015.1	Gnomon	exon	29973044	29973178	.	-	.	gene_id "LOC115222144"; db_xref "GeneID:115222144"; gbkey "mRNA"; gene "LOC115222144"; ID ""; gene_name "LOC115222144"; transcript_id "XM_029792281.2"; product "histone deacetylase complex subunit SAP130, transcript variant X1"; exon_number "19"; model_evidence "Supporting evidence includes similarity to: 1 Protein, and 100% coverage of the annotated genomic feature by RNAseq alignments, including 46 samples with support for all annotated introns";
NC_043015.1	Gnomon	exon	29974251	29974369	.	-	.	gene_id "LOC115222144"; db_xref "GeneID:115222144"; gbkey "mRNA"; gene "LOC115222144"; ID ""; gene_name "LOC115222144"; transcript_id "XM_029792281.2"; product "histone deacetylase complex subunit SAP130, transcript variant X1"; exon_number "18"; model_evidence "Supporting evidence includes similarity to: 1 Protein, and 100% coverage of the annotated genomic feature by RNAseq alignments, including 46 samples with support for all annotated introns";
NC_043015.1	Gnomon	exon	29975207	29975303	.	-	.	gene_id "LOC115222144"; db_xref "GeneID:115222144"; gbkey "mRNA"; gene "LOC115222144"; ID ""; gene_name "LOC115222144"; transcript_id "XM_029792281.2"; product "histone deacetylase complex subunit SAP130, transcript variant X1"; exon_number "17"; model_evidence "Supporting evidence includes similarity to: 1 Protein, and 100% coverage of the annotated genomic feature by RNAseq alignments, including 46 samples with support for all annotated introns";
NC_043015.1	Gnomon	exon	29976668	29976807	.	-	.	gene_id "LOC115222144"; db_xref "GeneID:115222144"; gbkey "mRNA"; gene "LOC115222144"; ID ""; gene_name "LOC115222144"; transcript_id "XM_029792281.2"; product "histone deacetylase complex subunit SAP130, transcript variant X1"; exon_number "16"; model_evidence "Supporting evidence includes similarity to: 1 Protein, and 100% coverage of the annotated genomic feature by RNAseq alignments, including 46 samples with support for all annotated introns";
NC_043015.1	Gnomon	exon	29978663	29978785	.	-	.	gene_id "LOC115222144"; db_xref "GeneID:115222144"; gbkey "mRNA"; gene "LOC115222144"; ID ""; gene_name "LOC115222144"; transcript_id "XM_029792281.2"; product "histone deacetylase complex subunit SAP130, transcript variant X1"; exon_number "15"; model_evidence "Supporting evidence includes similarity to: 1 Protein, and 100% coverage of the annotated genomic feature by RNAseq alignments, including 46 samples with support for all annotated introns";
NC_043015.1	Gnomon	exon	29980554	29980725	.	-	.	gene_id "LOC115222144"; db_xref "GeneID:115222144"; gbkey "mRNA"; gene "LOC115222144"; ID ""; gene_name "LOC115222144"; transcript_id "XM_029792281.2"; product "histone deacetylase complex subunit SAP130, transcript variant X1"; exon_number "14"; model_evidence "Supporting evidence includes similarity to: 1 Protein, and 100% coverage of the annotated genomic feature by RNAseq alignments, including 46 samples with support for all annotated introns";
NC_043015.1	Gnomon	exon	29983463	29983696	.	-	.	gene_id "LOC115222144"; db_xref "GeneID:115222144"; gbkey "mRNA"; gene "LOC115222144"; ID ""; gene_name "LOC115222144"; transcript_id "XM_029792281.2"; product "histone deacetylase complex subunit SAP130, transcript variant X1"; exon_number "13"; model_evidence "Supporting evidence includes similarity to: 1 Protein, and 100% coverage of the annotated genomic feature by RNAseq alignments, including 46 samples with support for all annotated introns";
NC_043015.1	Gnomon	exon	29985353	29985462	.	-	.	gene_id "LOC115222144"; db_xref "GeneID:115222144"; gbkey "mRNA"; gene "LOC115222144"; ID ""; gene_name "LOC115222144"; transcript_id "XM_029792281.2"; product "histone deacetylase complex subunit SAP130, transcript variant X1"; exon_number "12"; model_evidence "Supporting evidence includes similarity to: 1 Protein, and 100% coverage of the annotated genomic feature by RNAseq alignments, including 46 samples with support for all annotated introns";
NC_043015.1	Gnomon	exon	29986371	29986632	.	-	.	gene_id "LOC115222144"; db_xref "GeneID:115222144"; gbkey "mRNA"; gene "LOC115222144"; ID ""; gene_name "LOC115222144"; transcript_id "XM_029792281.2"; product "histone deacetylase complex subunit SAP130, transcript variant X1"; exon_number "11"; model_evidence "Supporting evidence includes similarity to: 1 Protein, and 100% coverage of the annotated genomic feature by RNAseq alignments, including 46 samples with support for all annotated introns";
NC_043015.1	Gnomon	exon	29987771	29987887	.	-	.	gene_id "LOC115222144"; db_xref "GeneID:115222144"; gbkey "mRNA"; gene "LOC115222144"; ID ""; gene_name "LOC115222144"; transcript_id "XM_029792281.2"; product "histone deacetylase complex subunit SAP130, transcript variant X1"; exon_number "10"; model_evidence "Supporting evidence includes similarity to: 1 Protein, and 100% coverage of the annotated genomic feature by RNAseq alignments, including 46 samples with support for all annotated introns";
NC_043015.1	Gnomon	exon	29989537	29989620	.	-	.	gene_id "LOC115222144"; db_xref "GeneID:115222144"; gbkey "mRNA"; gene "LOC115222144"; ID ""; gene_name "LOC115222144"; transcript_id "XM_029792281.2"; product "histone deacetylase complex subunit SAP130, transcript variant X1"; exon_number "9"; model_evidence "Supporting evidence includes similarity to: 1 Protein, and 100% coverage of the annotated genomic feature by RNAseq alignments, including 46 samples with support for all annotated introns";
NC_043015.1	Gnomon	exon	29990544	29990848	.	-	.	gene_id "LOC115222144"; db_xref "GeneID:115222144"; gbkey "mRNA"; gene "LOC115222144"; ID ""; gene_name "LOC115222144"; transcript_id "XM_029792281.2"; product "histone deacetylase complex subunit SAP130, transcript variant X1"; exon_number "8"; model_evidence "Supporting evidence includes similarity to: 1 Protein, and 100% coverage of the annotated genomic feature by RNAseq alignments, including 46 samples with support for all annotated introns";
NC_043015.1	Gnomon	exon	29992454	29992712	.	-	.	gene_id "LOC115222144"; db_xref "GeneID:115222144"; gbkey "mRNA"; gene "LOC115222144"; ID ""; gene_name "LOC115222144"; transcript_id "XM_029792281.2"; product "histone deacetylase complex subunit SAP130, transcript variant X1"; exon_number "7"; model_evidence "Supporting evidence includes similarity to: 1 Protein, and 100% coverage of the annotated genomic feature by RNAseq alignments, including 46 samples with support for all annotated introns";
NC_043015.1	Gnomon	exon	29994280	29994594	.	-	.	gene_id "LOC115222144"; db_xref "GeneID:115222144"; gbkey "mRNA"; gene "LOC115222144"; ID ""; gene_name "LOC115222144"; transcript_id "XM_029792281.2"; product "histone deacetylase complex subunit SAP130, transcript variant X1"; exon_number "6"; model_evidence "Supporting evidence includes similarity to: 1 Protein, and 100% coverage of the annotated genomic feature by RNAseq alignments, including 46 samples with support for all annotated introns";
NC_043015.1	Gnomon	exon	29995614	29995664	.	-	.	gene_id "LOC115222144"; db_xref "GeneID:115222144"; gbkey "mRNA"; gene "LOC115222144"; ID ""; gene_name "LOC115222144"; transcript_id "XM_029792281.2"; product "histone deacetylase complex subunit SAP130, transcript variant X1"; exon_number "5"; model_evidence "Supporting evidence includes similarity to: 1 Protein, and 100% coverage of the annotated genomic feature by RNAseq alignments, including 46 samples with support for all annotated introns";
NC_043015.1	Gnomon	exon	29997368	29997440	.	-	.	gene_id "LOC115222144"; db_xref "GeneID:115222144"; gbkey "mRNA"; gene "LOC115222144"; ID ""; gene_name "LOC115222144"; transcript_id "XM_029792281.2"; product "histone deacetylase complex subunit SAP130, transcript variant X1"; exon_number "4"; model_evidence "Supporting evidence includes similarity to: 1 Protein, and 100% coverage of the annotated genomic feature by RNAseq alignments, including 46 samples with support for all annotated introns";
NC_043015.1	Gnomon	exon	30000215	30000390	.	-	.	gene_id "LOC115222144"; db_xref "GeneID:115222144"; gbkey "mRNA"; gene "LOC115222144"; ID ""; gene_name "LOC115222144"; transcript_id "XM_029792281.2"; product "histone deacetylase complex subunit SAP130, transcript variant X1"; exon_number "3"; model_evidence "Supporting evidence includes similarity to: 1 Protein, and 100% coverage of the annotated genomic feature by RNAseq alignments, including 46 samples with support for all annotated introns";
NC_043015.1	Gnomon	exon	30014152	30014285	.	-	.	gene_id "LOC115222144"; db_xref "GeneID:115222144"; gbkey "mRNA"; gene "LOC115222144"; ID ""; gene_name "LOC115222144"; transcript_id "XM_029792281.2"; product "histone deacetylase complex subunit SAP130, transcript variant X1"; exon_number "2"; model_evidence "Supporting evidence includes similarity to: 1 Protein, and 100% coverage of the annotated genomic feature by RNAseq alignments, including 46 samples with support for all annotated introns";
NC_043015.1	Gnomon	exon	30036609	30036984	.	-	.	gene_id "LOC115222144"; db_xref "GeneID:115222144"; gbkey "mRNA"; gene "LOC115222144"; ID ""; gene_name "LOC115222144"; transcript_id "XM_029792281.2"; product "histone deacetylase complex subunit SAP130, transcript variant X1"; exon_number "1"; model_evidence "Supporting evidence includes similarity to: 1 Protein, and 100% coverage of the annotated genomic feature by RNAseq alignments, including 46 samples with support for all annotated introns";
NC_043015.1	Gnomon	start_codon	30014207	30014209	.	-	0	gene_id "LOC115222144"; db_xref "GeneID:115222144"; gbkey "CDS"; gene "LOC115222144"; ID ""; gene_name "LOC115222144"; transcript_id "XM_029792281.2"; product "histone deacetylase complex subunit SAP130 isoform X1"; protein_id "XP_029648141.1"; exon_number "2";
NC_043015.1	Gnomon	stop_codon	29967189	29967191	.	-	0	gene_id "LOC115222144"; db_xref "GeneID:115222144"; gbkey "CDS"; gene "LOC115222144"; ID ""; gene_name "LOC115222144"; transcript_id "XM_029792281.2"; product "histone deacetylase complex subunit SAP130 isoform X1"; protein_id "XP_029648141.1"; exon_number "22";
NC_043015.1	Gnomon	transcript	29966751	30036984	.	-	.	gene_id "LOC115222144"; ID "XM_029792282.2"; gene_name "LOC115222144"; transcript_id "XM_029792282.2";
NC_043015.1	Gnomon	CDS	29967192	29967338	.	-	0	gene_id "LOC115222144"; db_xref "GeneID:115222144"; gbkey "CDS"; gene "LOC115222144"; ID ""; gene_name "LOC115222144"; transcript_id "XM_029792282.2"; product "histone deacetylase complex subunit SAP130 isoform X2"; protein_id "XP_029648142.1"; exon_number "22";
NC_043015.1	Gnomon	CDS	29969525	29969647	.	-	0	gene_id "LOC115222144"; db_xref "GeneID:115222144"; gbkey "CDS"; gene "LOC115222144"; ID ""; gene_name "LOC115222144"; transcript_id "XM_029792282.2"; product "histone deacetylase complex subunit SAP130 isoform X2"; protein_id "XP_029648142.1"; exon_number "21";
NC_043015.1	Gnomon	CDS	29971502	29971605	.	-	2	gene_id "LOC115222144"; db_xref "GeneID:115222144"; gbkey "CDS"; gene "LOC115222144"; ID ""; gene_name "LOC115222144"; transcript_id "XM_029792282.2"; product "histone deacetylase complex subunit SAP130 isoform X2"; protein_id "XP_029648142.1"; exon_number "20";
NC_043015.1	Gnomon	CDS	29973044	29973178	.	-	2	gene_id "LOC115222144"; db_xref "GeneID:115222144"; gbkey "CDS"; gene "LOC115222144"; ID ""; gene_name "LOC115222144"; transcript_id "XM_029792282.2"; product "histone deacetylase complex subunit SAP130 isoform X2"; protein_id "XP_029648142.1"; exon_number "19";
NC_043015.1	Gnomon	CDS	29974251	29974369	.	-	1	gene_id "LOC115222144"; db_xref "GeneID:115222144"; gbkey "CDS"; gene "LOC115222144"; ID ""; gene_name "LOC115222144"; transcript_id "XM_029792282.2"; product "histone deacetylase complex subunit SAP130 isoform X2"; protein_id "XP_029648142.1"; exon_number "18";
NC_043015.1	Gnomon	CDS	29975207	29975303	.	-	2	gene_id "LOC115222144"; db_xref "GeneID:115222144"; gbkey "CDS"; gene "LOC115222144"; ID ""; gene_name "LOC115222144"; transcript_id "XM_029792282.2"; product "histone deacetylase complex subunit SAP130 isoform X2"; protein_id "XP_029648142.1"; exon_number "17";
NC_043015.1	Gnomon	CDS	29976668	29976789	.	-	1	gene_id "LOC115222144"; db_xref "GeneID:115222144"; gbkey "CDS"; gene "LOC115222144"; ID ""; gene_name "LOC115222144"; transcript_id "XM_029792282.2"; product "histone deacetylase complex subunit SAP130 isoform X2"; protein_id "XP_029648142.1"; exon_number "16";
NC_043015.1	Gnomon	CDS	29978663	29978785	.	-	1	gene_id "LOC115222144"; db_xref "GeneID:115222144"; gbkey "CDS"; gene "LOC115222144"; ID ""; gene_name "LOC115222144"; transcript_id "XM_029792282.2"; product "histone deacetylase complex subunit SAP130 isoform X2"; protein_id "XP_029648142.1"; exon_number "15";
NC_043015.1	Gnomon	CDS	29980554	29980725	.	-	2	gene_id "LOC115222144"; db_xref "GeneID:115222144"; gbkey "CDS"; gene "LOC115222144"; ID ""; gene_name "LOC115222144"; transcript_id "XM_029792282.2"; product "histone deacetylase complex subunit SAP130 isoform X2"; protein_id "XP_029648142.1"; exon_number "14";
NC_043015.1	Gnomon	CDS	29983463	29983696	.	-	2	gene_id "LOC115222144"; db_xref "GeneID:115222144"; gbkey "CDS"; gene "LOC115222144"; ID ""; gene_name "LOC115222144"; transcript_id "XM_029792282.2"; product "histone deacetylase complex subunit SAP130 isoform X2"; protein_id "XP_029648142.1"; exon_number "13";
NC_043015.1	Gnomon	CDS	29985353	29985462	.	-	1	gene_id "LOC115222144"; db_xref "GeneID:115222144"; gbkey "CDS"; gene "LOC115222144"; ID ""; gene_name "LOC115222144"; transcript_id "XM_029792282.2"; product "histone deacetylase complex subunit SAP130 isoform X2"; protein_id "XP_029648142.1"; exon_number "12";
NC_043015.1	Gnomon	CDS	29986371	29986632	.	-	2	gene_id "LOC115222144"; db_xref "GeneID:115222144"; gbkey "CDS"; gene "LOC115222144"; ID ""; gene_name "LOC115222144"; transcript_id "XM_029792282.2"; product "histone deacetylase complex subunit SAP130 isoform X2"; protein_id "XP_029648142.1"; exon_number "11";
NC_043015.1	Gnomon	CDS	29987771	29987887	.	-	2	gene_id "LOC115222144"; db_xref "GeneID:115222144"; gbkey "CDS"; gene "LOC115222144"; ID ""; gene_name "LOC115222144"; transcript_id "XM_029792282.2"; product "histone deacetylase complex subunit SAP130 isoform X2"; protein_id "XP_029648142.1"; exon_number "10";
NC_043015.1	Gnomon	CDS	29989537	29989620	.	-	2	gene_id "LOC115222144"; db_xref "GeneID:115222144"; gbkey "CDS"; gene "LOC115222144"; ID ""; gene_name "LOC115222144"; transcript_id "XM_029792282.2"; product "histone deacetylase complex subunit SAP130 isoform X2"; protein_id "XP_029648142.1"; exon_number "9";
NC_043015.1	Gnomon	CDS	29990544	29990848	.	-	1	gene_id "LOC115222144"; db_xref "GeneID:115222144"; gbkey "CDS"; gene "LOC115222144"; ID ""; gene_name "LOC115222144"; transcript_id "XM_029792282.2"; product "histone deacetylase complex subunit SAP130 isoform X2"; protein_id "XP_029648142.1"; exon_number "8";
NC_043015.1	Gnomon	CDS	29992454	29992712	.	-	2	gene_id "LOC115222144"; db_xref "GeneID:115222144"; gbkey "CDS"; gene "LOC115222144"; ID ""; gene_name "LOC115222144"; transcript_id "XM_029792282.2"; product "histone deacetylase complex subunit SAP130 isoform X2"; protein_id "XP_029648142.1"; exon_number "7";
NC_043015.1	Gnomon	CDS	29994280	29994594	.	-	2	gene_id "LOC115222144"; db_xref "GeneID:115222144"; gbkey "CDS"; gene "LOC115222144"; ID ""; gene_name "LOC115222144"; transcript_id "XM_029792282.2"; product "histone deacetylase complex subunit SAP130 isoform X2"; protein_id "XP_029648142.1"; exon_number "6";
NC_043015.1	Gnomon	CDS	29995614	29995664	.	-	2	gene_id "LOC115222144"; db_xref "GeneID:115222144"; gbkey "CDS"; gene "LOC115222144"; ID ""; gene_name "LOC115222144"; transcript_id "XM_029792282.2"; product "histone deacetylase complex subunit SAP130 isoform X2"; protein_id "XP_029648142.1"; exon_number "5";
NC_043015.1	Gnomon	CDS	29997368	29997440	.	-	0	gene_id "LOC115222144"; db_xref "GeneID:115222144"; gbkey "CDS"; gene "LOC115222144"; ID ""; gene_name "LOC115222144"; transcript_id "XM_029792282.2"; product "histone deacetylase complex subunit SAP130 isoform X2"; protein_id "XP_029648142.1"; exon_number "4";
NC_043015.1	Gnomon	CDS	30000215	30000390	.	-	2	gene_id "LOC115222144"; db_xref "GeneID:115222144"; gbkey "CDS"; gene "LOC115222144"; ID ""; gene_name "LOC115222144"; transcript_id "XM_029792282.2"; product "histone deacetylase complex subunit SAP130 isoform X2"; protein_id "XP_029648142.1"; exon_number "3";
NC_043015.1	Gnomon	CDS	30014152	30014209	.	-	0	gene_id "LOC115222144"; db_xref "GeneID:115222144"; gbkey "CDS"; gene "LOC115222144"; ID ""; gene_name "LOC115222144"; transcript_id "XM_029792282.2"; product "histone deacetylase complex subunit SAP130 isoform X2"; protein_id "XP_029648142.1"; exon_number "2";
NC_043015.1	Gnomon	exon	29966751	29967338	.	-	.	gene_id "LOC115222144"; db_xref "GeneID:115222144"; gbkey "mRNA"; gene "LOC115222144"; ID ""; gene_name "LOC115222144"; transcript_id "XM_029792282.2"; product "histone deacetylase complex subunit SAP130, transcript variant X2"; exon_number "22"; model_evidence "Supporting evidence includes similarity to: 1 Protein, and 100% coverage of the annotated genomic feature by RNAseq alignments, including 46 samples with support for all annotated introns";
NC_043015.1	Gnomon	exon	29969525	29969647	.	-	.	gene_id "LOC115222144"; db_xref "GeneID:115222144"; gbkey "mRNA"; gene "LOC115222144"; ID ""; gene_name "LOC115222144"; transcript_id "XM_029792282.2"; product "histone deacetylase complex subunit SAP130, transcript variant X2"; exon_number "21"; model_evidence "Supporting evidence includes similarity to: 1 Protein, and 100% coverage of the annotated genomic feature by RNAseq alignments, including 46 samples with support for all annotated introns";
NC_043015.1	Gnomon	exon	29971502	29971605	.	-	.	gene_id "LOC115222144"; db_xref "GeneID:115222144"; gbkey "mRNA"; gene "LOC115222144"; ID ""; gene_name "LOC115222144"; transcript_id "XM_029792282.2"; product "histone deacetylase complex subunit SAP130, transcript variant X2"; exon_number "20"; model_evidence "Supporting evidence includes similarity to: 1 Protein, and 100% coverage of the annotated genomic feature by RNAseq alignments, including 46 samples with support for all annotated introns";
NC_043015.1	Gnomon	exon	29973044	29973178	.	-	.	gene_id "LOC115222144"; db_xref "GeneID:115222144"; gbkey "mRNA"; gene "LOC115222144"; ID ""; gene_name "LOC115222144"; transcript_id "XM_029792282.2"; product "histone deacetylase complex subunit SAP130, transcript variant X2"; exon_number "19"; model_evidence "Supporting evidence includes similarity to: 1 Protein, and 100% coverage of the annotated genomic feature by RNAseq alignments, including 46 samples with support for all annotated introns";
NC_043015.1	Gnomon	exon	29974251	29974369	.	-	.	gene_id "LOC115222144"; db_xref "GeneID:115222144"; gbkey "mRNA"; gene "LOC115222144"; ID ""; gene_name "LOC115222144"; transcript_id "XM_029792282.2"; product "histone deacetylase complex subunit SAP130, transcript variant X2"; exon_number "18"; model_evidence "Supporting evidence includes similarity to: 1 Protein, and 100% coverage of the annotated genomic feature by RNAseq alignments, including 46 samples with support for all annotated introns";
NC_043015.1	Gnomon	exon	29975207	29975303	.	-	.	gene_id "LOC115222144"; db_xref "GeneID:115222144"; gbkey "mRNA"; gene "LOC115222144"; ID ""; gene_name "LOC115222144"; transcript_id "XM_029792282.2"; product "histone deacetylase complex subunit SAP130, transcript variant X2"; exon_number "17"; model_evidence "Supporting evidence includes similarity to: 1 Protein, and 100% coverage of the annotated genomic feature by RNAseq alignments, including 46 samples with support for all annotated introns";
NC_043015.1	Gnomon	exon	29976668	29976789	.	-	.	gene_id "LOC115222144"; db_xref "GeneID:115222144"; gbkey "mRNA"; gene "LOC115222144"; ID ""; gene_name "LOC115222144"; transcript_id "XM_029792282.2"; product "histone deacetylase complex subunit SAP130, transcript variant X2"; exon_number "16"; model_evidence "Supporting evidence includes similarity to: 1 Protein, and 100% coverage of the annotated genomic feature by RNAseq alignments, including 46 samples with support for all annotated introns";
NC_043015.1	Gnomon	exon	29978663	29978785	.	-	.	gene_id "LOC115222144"; db_xref "GeneID:115222144"; gbkey "mRNA"; gene "LOC115222144"; ID ""; gene_name "LOC115222144"; transcript_id "XM_029792282.2"; product "histone deacetylase complex subunit SAP130, transcript variant X2"; exon_number "15"; model_evidence "Supporting evidence includes similarity to: 1 Protein, and 100% coverage of the annotated genomic feature by RNAseq alignments, including 46 samples with support for all annotated introns";
NC_043015.1	Gnomon	exon	29980554	29980725	.	-	.	gene_id "LOC115222144"; db_xref "GeneID:115222144"; gbkey "mRNA"; gene "LOC115222144"; ID ""; gene_name "LOC115222144"; transcript_id "XM_029792282.2"; product "histone deacetylase complex subunit SAP130, transcript variant X2"; exon_number "14"; model_evidence "Supporting evidence includes similarity to: 1 Protein, and 100% coverage of the annotated genomic feature by RNAseq alignments, including 46 samples with support for all annotated introns";
NC_043015.1	Gnomon	exon	29983463	29983696	.	-	.	gene_id "LOC115222144"; db_xref "GeneID:115222144"; gbkey "mRNA"; gene "LOC115222144"; ID ""; gene_name "LOC115222144"; transcript_id "XM_029792282.2"; product "histone deacetylase complex subunit SAP130, transcript variant X2"; exon_number "13"; model_evidence "Supporting evidence includes similarity to: 1 Protein, and 100% coverage of the annotated genomic feature by RNAseq alignments, including 46 samples with support for all annotated introns";
NC_043015.1	Gnomon	exon	29985353	29985462	.	-	.	gene_id "LOC115222144"; db_xref "GeneID:115222144"; gbkey "mRNA"; gene "LOC115222144"; ID ""; gene_name "LOC115222144"; transcript_id "XM_029792282.2"; product "histone deacetylase complex subunit SAP130, transcript variant X2"; exon_number "12"; model_evidence "Supporting evidence includes similarity to: 1 Protein, and 100% coverage of the annotated genomic feature by RNAseq alignments, including 46 samples with support for all annotated introns";
NC_043015.1	Gnomon	exon	29986371	29986632	.	-	.	gene_id "LOC115222144"; db_xref "GeneID:115222144"; gbkey "mRNA"; gene "LOC115222144"; ID ""; gene_name "LOC115222144"; transcript_id "XM_029792282.2"; product "histone deacetylase complex subunit SAP130, transcript variant X2"; exon_number "11"; model_evidence "Supporting evidence includes similarity to: 1 Protein, and 100% coverage of the annotated genomic feature by RNAseq alignments, including 46 samples with support for all annotated introns";
NC_043015.1	Gnomon	exon	29987771	29987887	.	-	.	gene_id "LOC115222144"; db_xref "GeneID:115222144"; gbkey "mRNA"; gene "LOC115222144"; ID ""; gene_name "LOC115222144"; transcript_id "XM_029792282.2"; product "histone deacetylase complex subunit SAP130, transcript variant X2"; exon_number "10"; model_evidence "Supporting evidence includes similarity to: 1 Protein, and 100% coverage of the annotated genomic feature by RNAseq alignments, including 46 samples with support for all annotated introns";
NC_043015.1	Gnomon	exon	29989537	29989620	.	-	.	gene_id "LOC115222144"; db_xref "GeneID:115222144"; gbkey "mRNA"; gene "LOC115222144"; ID ""; gene_name "LOC115222144"; transcript_id "XM_029792282.2"; product "histone deacetylase complex subunit SAP130, transcript variant X2"; exon_number "9"; model_evidence "Supporting evidence includes similarity to: 1 Protein, and 100% coverage of the annotated genomic feature by RNAseq alignments, including 46 samples with support for all annotated introns";
NC_043015.1	Gnomon	exon	29990544	29990848	.	-	.	gene_id "LOC115222144"; db_xref "GeneID:115222144"; gbkey "mRNA"; gene "LOC115222144"; ID ""; gene_name "LOC115222144"; transcript_id "XM_029792282.2"; product "histone deacetylase complex subunit SAP130, transcript variant X2"; exon_number "8"; model_evidence "Supporting evidence includes similarity to: 1 Protein, and 100% coverage of the annotated genomic feature by RNAseq alignments, including 46 samples with support for all annotated introns";
NC_043015.1	Gnomon	exon	29992454	29992712	.	-	.	gene_id "LOC115222144"; db_xref "GeneID:115222144"; gbkey "mRNA"; gene "LOC115222144"; ID ""; gene_name "LOC115222144"; transcript_id "XM_029792282.2"; product "histone deacetylase complex subunit SAP130, transcript variant X2"; exon_number "7"; model_evidence "Supporting evidence includes similarity to: 1 Protein, and 100% coverage of the annotated genomic feature by RNAseq alignments, including 46 samples with support for all annotated introns";
NC_043015.1	Gnomon	exon	29994280	29994594	.	-	.	gene_id "LOC115222144"; db_xref "GeneID:115222144"; gbkey "mRNA"; gene "LOC115222144"; ID ""; gene_name "LOC115222144"; transcript_id "XM_029792282.2"; product "histone deacetylase complex subunit SAP130, transcript variant X2"; exon_number "6"; model_evidence "Supporting evidence includes similarity to: 1 Protein, and 100% coverage of the annotated genomic feature by RNAseq alignments, including 46 samples with support for all annotated introns";
NC_043015.1	Gnomon	exon	29995614	29995664	.	-	.	gene_id "LOC115222144"; db_xref "GeneID:115222144"; gbkey "mRNA"; gene "LOC115222144"; ID ""; gene_name "LOC115222144"; transcript_id "XM_029792282.2"; product "histone deacetylase complex subunit SAP130, transcript variant X2"; exon_number "5"; model_evidence "Supporting evidence includes similarity to: 1 Protein, and 100% coverage of the annotated genomic feature by RNAseq alignments, including 46 samples with support for all annotated introns";
NC_043015.1	Gnomon	exon	29997368	29997440	.	-	.	gene_id "LOC115222144"; db_xref "GeneID:115222144"; gbkey "mRNA"; gene "LOC115222144"; ID ""; gene_name "LOC115222144"; transcript_id "XM_029792282.2"; product "histone deacetylase complex subunit SAP130, transcript variant X2"; exon_number "4"; model_evidence "Supporting evidence includes similarity to: 1 Protein, and 100% coverage of the annotated genomic feature by RNAseq alignments, including 46 samples with support for all annotated introns";
NC_043015.1	Gnomon	exon	30000215	30000390	.	-	.	gene_id "LOC115222144"; db_xref "GeneID:115222144"; gbkey "mRNA"; gene "LOC115222144"; ID ""; gene_name "LOC115222144"; transcript_id "XM_029792282.2"; product "histone deacetylase complex subunit SAP130, transcript variant X2"; exon_number "3"; model_evidence "Supporting evidence includes similarity to: 1 Protein, and 100% coverage of the annotated genomic feature by RNAseq alignments, including 46 samples with support for all annotated introns";
NC_043015.1	Gnomon	exon	30014152	30014285	.	-	.	gene_id "LOC115222144"; db_xref "GeneID:115222144"; gbkey "mRNA"; gene "LOC115222144"; ID ""; gene_name "LOC115222144"; transcript_id "XM_029792282.2"; product "histone deacetylase complex subunit SAP130, transcript variant X2"; exon_number "2"; model_evidence "Supporting evidence includes similarity to: 1 Protein, and 100% coverage of the annotated genomic feature by RNAseq alignments, including 46 samples with support for all annotated introns";
NC_043015.1	Gnomon	exon	30036609	30036984	.	-	.	gene_id "LOC115222144"; db_xref "GeneID:115222144"; gbkey "mRNA"; gene "LOC115222144"; ID ""; gene_name "LOC115222144"; transcript_id "XM_029792282.2"; product "histone deacetylase complex subunit SAP130, transcript variant X2"; exon_number "1"; model_evidence "Supporting evidence includes similarity to: 1 Protein, and 100% coverage of the annotated genomic feature by RNAseq alignments, including 46 samples with support for all annotated introns";
NC_043015.1	Gnomon	start_codon	30014207	30014209	.	-	0	gene_id "LOC115222144"; db_xref "GeneID:115222144"; gbkey "CDS"; gene "LOC115222144"; ID ""; gene_name "LOC115222144"; transcript_id "XM_029792282.2"; product "histone deacetylase complex subunit SAP130 isoform X2"; protein_id "XP_029648142.1"; exon_number "2";
NC_043015.1	Gnomon	stop_codon	29967189	29967191	.	-	0	gene_id "LOC115222144"; db_xref "GeneID:115222144"; gbkey "CDS"; gene "LOC115222144"; ID ""; gene_name "LOC115222144"; transcript_id "XM_029792282.2"; product "histone deacetylase complex subunit SAP130 isoform X2"; protein_id "XP_029648142.1"; exon_number "22";
NC_043015.1	Gnomon	transcript	29966751	30036984	.	-	.	gene_id "LOC115222144"; ID "XM_029792283.2"; gene_name "LOC115222144"; transcript_id "XM_029792283.2";
NC_043015.1	Gnomon	CDS	29967192	29967338	.	-	0	gene_id "LOC115222144"; db_xref "GeneID:115222144"; gbkey "CDS"; gene "LOC115222144"; ID ""; gene_name "LOC115222144"; transcript_id "XM_029792283.2"; product "histone deacetylase complex subunit SAP130 isoform X3"; protein_id "XP_029648143.1"; exon_number "22";
NC_043015.1	Gnomon	CDS	29969525	29969647	.	-	0	gene_id "LOC115222144"; db_xref "GeneID:115222144"; gbkey "CDS"; gene "LOC115222144"; ID ""; gene_name "LOC115222144"; transcript_id "XM_029792283.2"; product "histone deacetylase complex subunit SAP130 isoform X3"; protein_id "XP_029648143.1"; exon_number "21";
NC_043015.1	Gnomon	CDS	29971502	29971605	.	-	2	gene_id "LOC115222144"; db_xref "GeneID:115222144"; gbkey "CDS"; gene "LOC115222144"; ID ""; gene_name "LOC115222144"; transcript_id "XM_029792283.2"; product "histone deacetylase complex subunit SAP130 isoform X3"; protein_id "XP_029648143.1"; exon_number "20";
NC_043015.1	Gnomon	CDS	29973044	29973178	.	-	2	gene_id "LOC115222144"; db_xref "GeneID:115222144"; gbkey "CDS"; gene "LOC115222144"; ID ""; gene_name "LOC115222144"; transcript_id "XM_029792283.2"; product "histone deacetylase complex subunit SAP130 isoform X3"; protein_id "XP_029648143.1"; exon_number "19";
NC_043015.1	Gnomon	CDS	29974251	29974369	.	-	1	gene_id "LOC115222144"; db_xref "GeneID:115222144"; gbkey "CDS"; gene "LOC115222144"; ID ""; gene_name "LOC115222144"; transcript_id "XM_029792283.2"; product "histone deacetylase complex subunit SAP130 isoform X3"; protein_id "XP_029648143.1"; exon_number "18";
NC_043015.1	Gnomon	CDS	29975207	29975303	.	-	2	gene_id "LOC115222144"; db_xref "GeneID:115222144"; gbkey "CDS"; gene "LOC115222144"; ID ""; gene_name "LOC115222144"; transcript_id "XM_029792283.2"; product "histone deacetylase complex subunit SAP130 isoform X3"; protein_id "XP_029648143.1"; exon_number "17";
NC_043015.1	Gnomon	CDS	29976668	29976807	.	-	1	gene_id "LOC115222144"; db_xref "GeneID:115222144"; gbkey "CDS"; gene "LOC115222144"; ID ""; gene_name "LOC115222144"; transcript_id "XM_029792283.2"; product "histone deacetylase complex subunit SAP130 isoform X3"; protein_id "XP_029648143.1"; exon_number "16";
NC_043015.1	Gnomon	CDS	29978663	29978785	.	-	1	gene_id "LOC115222144"; db_xref "GeneID:115222144"; gbkey "CDS"; gene "LOC115222144"; ID ""; gene_name "LOC115222144"; transcript_id "XM_029792283.2"; product "histone deacetylase complex subunit SAP130 isoform X3"; protein_id "XP_029648143.1"; exon_number "15";
NC_043015.1	Gnomon	CDS	29980554	29980725	.	-	2	gene_id "LOC115222144"; db_xref "GeneID:115222144"; gbkey "CDS"; gene "LOC115222144"; ID ""; gene_name "LOC115222144"; transcript_id "XM_029792283.2"; product "histone deacetylase complex subunit SAP130 isoform X3"; protein_id "XP_029648143.1"; exon_number "14";
NC_043015.1	Gnomon	CDS	29983463	29983696	.	-	2	gene_id "LOC115222144"; db_xref "GeneID:115222144"; gbkey "CDS"; gene "LOC115222144"; ID ""; gene_name "LOC115222144"; transcript_id "XM_029792283.2"; product "histone deacetylase complex subunit SAP130 isoform X3"; protein_id "XP_029648143.1"; exon_number "13";
NC_043015.1	Gnomon	CDS	29985353	29985462	.	-	1	gene_id "LOC115222144"; db_xref "GeneID:115222144"; gbkey "CDS"; gene "LOC115222144"; ID ""; gene_name "LOC115222144"; transcript_id "XM_029792283.2"; product "histone deacetylase complex subunit SAP130 isoform X3"; protein_id "XP_029648143.1"; exon_number "12";
NC_043015.1	Gnomon	CDS	29986371	29986632	.	-	2	gene_id "LOC115222144"; db_xref "GeneID:115222144"; gbkey "CDS"; gene "LOC115222144"; ID ""; gene_name "LOC115222144"; transcript_id "XM_029792283.2"; product "histone deacetylase complex subunit SAP130 isoform X3"; protein_id "XP_029648143.1"; exon_number "11";
NC_043015.1	Gnomon	CDS	29987771	29987887	.	-	2	gene_id "LOC115222144"; db_xref "GeneID:115222144"; gbkey "CDS"; gene "LOC115222144"; ID ""; gene_name "LOC115222144"; transcript_id "XM_029792283.2"; product "histone deacetylase complex subunit SAP130 isoform X3"; protein_id "XP_029648143.1"; exon_number "10";
NC_043015.1	Gnomon	CDS	29989537	29989620	.	-	2	gene_id "LOC115222144"; db_xref "GeneID:115222144"; gbkey "CDS"; gene "LOC115222144"; ID ""; gene_name "LOC115222144"; transcript_id "XM_029792283.2"; product "histone deacetylase complex subunit SAP130 isoform X3"; protein_id "XP_029648143.1"; exon_number "9";
NC_043015.1	Gnomon	CDS	29990544	29990809	.	-	1	gene_id "LOC115222144"; db_xref "GeneID:115222144"; gbkey "CDS"; gene "LOC115222144"; ID ""; gene_name "LOC115222144"; transcript_id "XM_029792283.2"; product "histone deacetylase complex subunit SAP130 isoform X3"; protein_id "XP_029648143.1"; exon_number "8";
NC_043015.1	Gnomon	CDS	29992454	29992712	.	-	2	gene_id "LOC115222144"; db_xref "GeneID:115222144"; gbkey "CDS"; gene "LOC115222144"; ID ""; gene_name "LOC115222144"; transcript_id "XM_029792283.2"; product "histone deacetylase complex subunit SAP130 isoform X3"; protein_id "XP_029648143.1"; exon_number "7";
NC_043015.1	Gnomon	CDS	29994280	29994594	.	-	2	gene_id "LOC115222144"; db_xref "GeneID:115222144"; gbkey "CDS"; gene "LOC115222144"; ID ""; gene_name "LOC115222144"; transcript_id "XM_029792283.2"; product "histone deacetylase complex subunit SAP130 isoform X3"; protein_id "XP_029648143.1"; exon_number "6";
NC_043015.1	Gnomon	CDS	29995614	29995664	.	-	2	gene_id "LOC115222144"; db_xref "GeneID:115222144"; gbkey "CDS"; gene "LOC115222144"; ID ""; gene_name "LOC115222144"; transcript_id "XM_029792283.2"; product "histone deacetylase complex subunit SAP130 isoform X3"; protein_id "XP_029648143.1"; exon_number "5";
NC_043015.1	Gnomon	CDS	29997368	29997440	.	-	0	gene_id "LOC115222144"; db_xref "GeneID:115222144"; gbkey "CDS"; gene "LOC115222144"; ID ""; gene_name "LOC115222144"; transcript_id "XM_029792283.2"; product "histone deacetylase complex subunit SAP130 isoform X3"; protein_id "XP_029648143.1"; exon_number "4";
NC_043015.1	Gnomon	CDS	30000215	30000390	.	-	2	gene_id "LOC115222144"; db_xref "GeneID:115222144"; gbkey "CDS"; gene "LOC115222144"; ID ""; gene_name "LOC115222144"; transcript_id "XM_029792283.2"; product "histone deacetylase complex subunit SAP130 isoform X3"; protein_id "XP_029648143.1"; exon_number "3";
NC_043015.1	Gnomon	CDS	30014152	30014209	.	-	0	gene_id "LOC115222144"; db_xref "GeneID:115222144"; gbkey "CDS"; gene "LOC115222144"; ID ""; gene_name "LOC115222144"; transcript_id "XM_029792283.2"; product "histone deacetylase complex subunit SAP130 isoform X3"; protein_id "XP_029648143.1"; exon_number "2";
NC_043015.1	Gnomon	exon	29966751	29967338	.	-	.	gene_id "LOC115222144"; db_xref "GeneID:115222144"; gbkey "mRNA"; gene "LOC115222144"; ID ""; gene_name "LOC115222144"; transcript_id "XM_029792283.2"; product "histone deacetylase complex subunit SAP130, transcript variant X3"; exon_number "22"; model_evidence "Supporting evidence includes similarity to: 1 Protein, and 100% coverage of the annotated genomic feature by RNAseq alignments, including 41 samples with support for all annotated introns";
NC_043015.1	Gnomon	exon	29969525	29969647	.	-	.	gene_id "LOC115222144"; db_xref "GeneID:115222144"; gbkey "mRNA"; gene "LOC115222144"; ID ""; gene_name "LOC115222144"; transcript_id "XM_029792283.2"; product "histone deacetylase complex subunit SAP130, transcript variant X3"; exon_number "21"; model_evidence "Supporting evidence includes similarity to: 1 Protein, and 100% coverage of the annotated genomic feature by RNAseq alignments, including 41 samples with support for all annotated introns";
NC_043015.1	Gnomon	exon	29971502	29971605	.	-	.	gene_id "LOC115222144"; db_xref "GeneID:115222144"; gbkey "mRNA"; gene "LOC115222144"; ID ""; gene_name "LOC115222144"; transcript_id "XM_029792283.2"; product "histone deacetylase complex subunit SAP130, transcript variant X3"; exon_number "20"; model_evidence "Supporting evidence includes similarity to: 1 Protein, and 100% coverage of the annotated genomic feature by RNAseq alignments, including 41 samples with support for all annotated introns";
NC_043015.1	Gnomon	exon	29973044	29973178	.	-	.	gene_id "LOC115222144"; db_xref "GeneID:115222144"; gbkey "mRNA"; gene "LOC115222144"; ID ""; gene_name "LOC115222144"; transcript_id "XM_029792283.2"; product "histone deacetylase complex subunit SAP130, transcript variant X3"; exon_number "19"; model_evidence "Supporting evidence includes similarity to: 1 Protein, and 100% coverage of the annotated genomic feature by RNAseq alignments, including 41 samples with support for all annotated introns";
NC_043015.1	Gnomon	exon	29974251	29974369	.	-	.	gene_id "LOC115222144"; db_xref "GeneID:115222144"; gbkey "mRNA"; gene "LOC115222144"; ID ""; gene_name "LOC115222144"; transcript_id "XM_029792283.2"; product "histone deacetylase complex subunit SAP130, transcript variant X3"; exon_number "18"; model_evidence "Supporting evidence includes similarity to: 1 Protein, and 100% coverage of the annotated genomic feature by RNAseq alignments, including 41 samples with support for all annotated introns";
NC_043015.1	Gnomon	exon	29975207	29975303	.	-	.	gene_id "LOC115222144"; db_xref "GeneID:115222144"; gbkey "mRNA"; gene "LOC115222144"; ID ""; gene_name "LOC115222144"; transcript_id "XM_029792283.2"; product "histone deacetylase complex subunit SAP130, transcript variant X3"; exon_number "17"; model_evidence "Supporting evidence includes similarity to: 1 Protein, and 100% coverage of the annotated genomic feature by RNAseq alignments, including 41 samples with support for all annotated introns";
NC_043015.1	Gnomon	exon	29976668	29976807	.	-	.	gene_id "LOC115222144"; db_xref "GeneID:115222144"; gbkey "mRNA"; gene "LOC115222144"; ID ""; gene_name "LOC115222144"; transcript_id "XM_029792283.2"; product "histone deacetylase complex subunit SAP130, transcript variant X3"; exon_number "16"; model_evidence "Supporting evidence includes similarity to: 1 Protein, and 100% coverage of the annotated genomic feature by RNAseq alignments, including 41 samples with support for all annotated introns";
NC_043015.1	Gnomon	exon	29978663	29978785	.	-	.	gene_id "LOC115222144"; db_xref "GeneID:115222144"; gbkey "mRNA"; gene "LOC115222144"; ID ""; gene_name "LOC115222144"; transcript_id "XM_029792283.2"; product "histone deacetylase complex subunit SAP130, transcript variant X3"; exon_number "15"; model_evidence "Supporting evidence includes similarity to: 1 Protein, and 100% coverage of the annotated genomic feature by RNAseq alignments, including 41 samples with support for all annotated introns";
NC_043015.1	Gnomon	exon	29980554	29980725	.	-	.	gene_id "LOC115222144"; db_xref "GeneID:115222144"; gbkey "mRNA"; gene "LOC115222144"; ID ""; gene_name "LOC115222144"; transcript_id "XM_029792283.2"; product "histone deacetylase complex subunit SAP130, transcript variant X3"; exon_number "14"; model_evidence "Supporting evidence includes similarity to: 1 Protein, and 100% coverage of the annotated genomic feature by RNAseq alignments, including 41 samples with support for all annotated introns";
NC_043015.1	Gnomon	exon	29983463	29983696	.	-	.	gene_id "LOC115222144"; db_xref "GeneID:115222144"; gbkey "mRNA"; gene "LOC115222144"; ID ""; gene_name "LOC115222144"; transcript_id "XM_029792283.2"; product "histone deacetylase complex subunit SAP130, transcript variant X3"; exon_number "13"; model_evidence "Supporting evidence includes similarity to: 1 Protein, and 100% coverage of the annotated genomic feature by RNAseq alignments, including 41 samples with support for all annotated introns";
NC_043015.1	Gnomon	exon	29985353	29985462	.	-	.	gene_id "LOC115222144"; db_xref "GeneID:115222144"; gbkey "mRNA"; gene "LOC115222144"; ID ""; gene_name "LOC115222144"; transcript_id "XM_029792283.2"; product "histone deacetylase complex subunit SAP130, transcript variant X3"; exon_number "12"; model_evidence "Supporting evidence includes similarity to: 1 Protein, and 100% coverage of the annotated genomic feature by RNAseq alignments, including 41 samples with support for all annotated introns";
NC_043015.1	Gnomon	exon	29986371	29986632	.	-	.	gene_id "LOC115222144"; db_xref "GeneID:115222144"; gbkey "mRNA"; gene "LOC115222144"; ID ""; gene_name "LOC115222144"; transcript_id "XM_029792283.2"; product "histone deacetylase complex subunit SAP130, transcript variant X3"; exon_number "11"; model_evidence "Supporting evidence includes similarity to: 1 Protein, and 100% coverage of the annotated genomic feature by RNAseq alignments, including 41 samples with support for all annotated introns";
NC_043015.1	Gnomon	exon	29987771	29987887	.	-	.	gene_id "LOC115222144"; db_xref "GeneID:115222144"; gbkey "mRNA"; gene "LOC115222144"; ID ""; gene_name "LOC115222144"; transcript_id "XM_029792283.2"; product "histone deacetylase complex subunit SAP130, transcript variant X3"; exon_number "10"; model_evidence "Supporting evidence includes similarity to: 1 Protein, and 100% coverage of the annotated genomic feature by RNAseq alignments, including 41 samples with support for all annotated introns";
NC_043015.1	Gnomon	exon	29989537	29989620	.	-	.	gene_id "LOC115222144"; db_xref "GeneID:115222144"; gbkey "mRNA"; gene "LOC115222144"; ID ""; gene_name "LOC115222144"; transcript_id "XM_029792283.2"; product "histone deacetylase complex subunit SAP130, transcript variant X3"; exon_number "9"; model_evidence "Supporting evidence includes similarity to: 1 Protein, and 100% coverage of the annotated genomic feature by RNAseq alignments, including 41 samples with support for all annotated introns";
NC_043015.1	Gnomon	exon	29990544	29990809	.	-	.	gene_id "LOC115222144"; db_xref "GeneID:115222144"; gbkey "mRNA"; gene "LOC115222144"; ID ""; gene_name "LOC115222144"; transcript_id "XM_029792283.2"; product "histone deacetylase complex subunit SAP130, transcript variant X3"; exon_number "8"; model_evidence "Supporting evidence includes similarity to: 1 Protein, and 100% coverage of the annotated genomic feature by RNAseq alignments, including 41 samples with support for all annotated introns";
NC_043015.1	Gnomon	exon	29992454	29992712	.	-	.	gene_id "LOC115222144"; db_xref "GeneID:115222144"; gbkey "mRNA"; gene "LOC115222144"; ID ""; gene_name "LOC115222144"; transcript_id "XM_029792283.2"; product "histone deacetylase complex subunit SAP130, transcript variant X3"; exon_number "7"; model_evidence "Supporting evidence includes similarity to: 1 Protein, and 100% coverage of the annotated genomic feature by RNAseq alignments, including 41 samples with support for all annotated introns";
NC_043015.1	Gnomon	exon	29994280	29994594	.	-	.	gene_id "LOC115222144"; db_xref "GeneID:115222144"; gbkey "mRNA"; gene "LOC115222144"; ID ""; gene_name "LOC115222144"; transcript_id "XM_029792283.2"; product "histone deacetylase complex subunit SAP130, transcript variant X3"; exon_number "6"; model_evidence "Supporting evidence includes similarity to: 1 Protein, and 100% coverage of the annotated genomic feature by RNAseq alignments, including 41 samples with support for all annotated introns";
NC_043015.1	Gnomon	exon	29995614	29995664	.	-	.	gene_id "LOC115222144"; db_xref "GeneID:115222144"; gbkey "mRNA"; gene "LOC115222144"; ID ""; gene_name "LOC115222144"; transcript_id "XM_029792283.2"; product "histone deacetylase complex subunit SAP130, transcript variant X3"; exon_number "5"; model_evidence "Supporting evidence includes similarity to: 1 Protein, and 100% coverage of the annotated genomic feature by RNAseq alignments, including 41 samples with support for all annotated introns";
NC_043015.1	Gnomon	exon	29997368	29997440	.	-	.	gene_id "LOC115222144"; db_xref "GeneID:115222144"; gbkey "mRNA"; gene "LOC115222144"; ID ""; gene_name "LOC115222144"; transcript_id "XM_029792283.2"; product "histone deacetylase complex subunit SAP130, transcript variant X3"; exon_number "4"; model_evidence "Supporting evidence includes similarity to: 1 Protein, and 100% coverage of the annotated genomic feature by RNAseq alignments, including 41 samples with support for all annotated introns";
NC_043015.1	Gnomon	exon	30000215	30000390	.	-	.	gene_id "LOC115222144"; db_xref "GeneID:115222144"; gbkey "mRNA"; gene "LOC115222144"; ID ""; gene_name "LOC115222144"; transcript_id "XM_029792283.2"; product "histone deacetylase complex subunit SAP130, transcript variant X3"; exon_number "3"; model_evidence "Supporting evidence includes similarity to: 1 Protein, and 100% coverage of the annotated genomic feature by RNAseq alignments, including 41 samples with support for all annotated introns";
NC_043015.1	Gnomon	exon	30014152	30014285	.	-	.	gene_id "LOC115222144"; db_xref "GeneID:115222144"; gbkey "mRNA"; gene "LOC115222144"; ID ""; gene_name "LOC115222144"; transcript_id "XM_029792283.2"; product "histone deacetylase complex subunit SAP130, transcript variant X3"; exon_number "2"; model_evidence "Supporting evidence includes similarity to: 1 Protein, and 100% coverage of the annotated genomic feature by RNAseq alignments, including 41 samples with support for all annotated introns";
NC_043015.1	Gnomon	exon	30036609	30036984	.	-	.	gene_id "LOC115222144"; db_xref "GeneID:115222144"; gbkey "mRNA"; gene "LOC115222144"; ID ""; gene_name "LOC115222144"; transcript_id "XM_029792283.2"; product "histone deacetylase complex subunit SAP130, transcript variant X3"; exon_number "1"; model_evidence "Supporting evidence includes similarity to: 1 Protein, and 100% coverage of the annotated genomic feature by RNAseq alignments, including 41 samples with support for all annotated introns";
NC_043015.1	Gnomon	start_codon	30014207	30014209	.	-	0	gene_id "LOC115222144"; db_xref "GeneID:115222144"; gbkey "CDS"; gene "LOC115222144"; ID ""; gene_name "LOC115222144"; transcript_id "XM_029792283.2"; product "histone deacetylase complex subunit SAP130 isoform X3"; protein_id "XP_029648143.1"; exon_number "2";
NC_043015.1	Gnomon	stop_codon	29967189	29967191	.	-	0	gene_id "LOC115222144"; db_xref "GeneID:115222144"; gbkey "CDS"; gene "LOC115222144"; ID ""; gene_name "LOC115222144"; transcript_id "XM_029792283.2"; product "histone deacetylase complex subunit SAP130 isoform X3"; protein_id "XP_029648143.1"; exon_number "22";
NC_043015.1	Gnomon	transcript	29966751	30036984	.	-	.	gene_id "LOC115222144"; ID "XM_029792284.2"; gene_name "LOC115222144"; transcript_id "XM_029792284.2";
NC_043015.1	Gnomon	CDS	29967192	29967338	.	-	0	gene_id "LOC115222144"; db_xref "GeneID:115222144"; gbkey "CDS"; gene "LOC115222144"; ID ""; gene_name "LOC115222144"; transcript_id "XM_029792284.2"; product "histone deacetylase complex subunit SAP130 isoform X4"; protein_id "XP_029648144.1"; exon_number "21";
NC_043015.1	Gnomon	CDS	29969525	29969647	.	-	0	gene_id "LOC115222144"; db_xref "GeneID:115222144"; gbkey "CDS"; gene "LOC115222144"; ID ""; gene_name "LOC115222144"; transcript_id "XM_029792284.2"; product "histone deacetylase complex subunit SAP130 isoform X4"; protein_id "XP_029648144.1"; exon_number "20";
NC_043015.1	Gnomon	CDS	29971502	29971605	.	-	2	gene_id "LOC115222144"; db_xref "GeneID:115222144"; gbkey "CDS"; gene "LOC115222144"; ID ""; gene_name "LOC115222144"; transcript_id "XM_029792284.2"; product "histone deacetylase complex subunit SAP130 isoform X4"; protein_id "XP_029648144.1"; exon_number "19";
NC_043015.1	Gnomon	CDS	29973044	29973178	.	-	2	gene_id "LOC115222144"; db_xref "GeneID:115222144"; gbkey "CDS"; gene "LOC115222144"; ID ""; gene_name "LOC115222144"; transcript_id "XM_029792284.2"; product "histone deacetylase complex subunit SAP130 isoform X4"; protein_id "XP_029648144.1"; exon_number "18";
NC_043015.1	Gnomon	CDS	29974251	29974369	.	-	1	gene_id "LOC115222144"; db_xref "GeneID:115222144"; gbkey "CDS"; gene "LOC115222144"; ID ""; gene_name "LOC115222144"; transcript_id "XM_029792284.2"; product "histone deacetylase complex subunit SAP130 isoform X4"; protein_id "XP_029648144.1"; exon_number "17";
NC_043015.1	Gnomon	CDS	29975207	29975303	.	-	2	gene_id "LOC115222144"; db_xref "GeneID:115222144"; gbkey "CDS"; gene "LOC115222144"; ID ""; gene_name "LOC115222144"; transcript_id "XM_029792284.2"; product "histone deacetylase complex subunit SAP130 isoform X4"; protein_id "XP_029648144.1"; exon_number "16";
NC_043015.1	Gnomon	CDS	29976668	29976807	.	-	1	gene_id "LOC115222144"; db_xref "GeneID:115222144"; gbkey "CDS"; gene "LOC115222144"; ID ""; gene_name "LOC115222144"; transcript_id "XM_029792284.2"; product "histone deacetylase complex subunit SAP130 isoform X4"; protein_id "XP_029648144.1"; exon_number "15";
NC_043015.1	Gnomon	CDS	29978663	29978785	.	-	1	gene_id "LOC115222144"; db_xref "GeneID:115222144"; gbkey "CDS"; gene "LOC115222144"; ID ""; gene_name "LOC115222144"; transcript_id "XM_029792284.2"; product "histone deacetylase complex subunit SAP130 isoform X4"; protein_id "XP_029648144.1"; exon_number "14";
NC_043015.1	Gnomon	CDS	29980554	29980725	.	-	2	gene_id "LOC115222144"; db_xref "GeneID:115222144"; gbkey "CDS"; gene "LOC115222144"; ID ""; gene_name "LOC115222144"; transcript_id "XM_029792284.2"; product "histone deacetylase complex subunit SAP130 isoform X4"; protein_id "XP_029648144.1"; exon_number "13";
NC_043015.1	Gnomon	CDS	29983463	29983696	.	-	2	gene_id "LOC115222144"; db_xref "GeneID:115222144"; gbkey "CDS"; gene "LOC115222144"; ID ""; gene_name "LOC115222144"; transcript_id "XM_029792284.2"; product "histone deacetylase complex subunit SAP130 isoform X4"; protein_id "XP_029648144.1"; exon_number "12";
NC_043015.1	Gnomon	CDS	29985353	29985462	.	-	1	gene_id "LOC115222144"; db_xref "GeneID:115222144"; gbkey "CDS"; gene "LOC115222144"; ID ""; gene_name "LOC115222144"; transcript_id "XM_029792284.2"; product "histone deacetylase complex subunit SAP130 isoform X4"; protein_id "XP_029648144.1"; exon_number "11";
NC_043015.1	Gnomon	CDS	29986371	29986632	.	-	2	gene_id "LOC115222144"; db_xref "GeneID:115222144"; gbkey "CDS"; gene "LOC115222144"; ID ""; gene_name "LOC115222144"; transcript_id "XM_029792284.2"; product "histone deacetylase complex subunit SAP130 isoform X4"; protein_id "XP_029648144.1"; exon_number "10";
NC_043015.1	Gnomon	CDS	29987771	29987887	.	-	2	gene_id "LOC115222144"; db_xref "GeneID:115222144"; gbkey "CDS"; gene "LOC115222144"; ID ""; gene_name "LOC115222144"; transcript_id "XM_029792284.2"; product "histone deacetylase complex subunit SAP130 isoform X4"; protein_id "XP_029648144.1"; exon_number "9";
NC_043015.1	Gnomon	CDS	29989537	29989620	.	-	2	gene_id "LOC115222144"; db_xref "GeneID:115222144"; gbkey "CDS"; gene "LOC115222144"; ID ""; gene_name "LOC115222144"; transcript_id "XM_029792284.2"; product "histone deacetylase complex subunit SAP130 isoform X4"; protein_id "XP_029648144.1"; exon_number "8";
NC_043015.1	Gnomon	CDS	29990544	29990848	.	-	1	gene_id "LOC115222144"; db_xref "GeneID:115222144"; gbkey "CDS"; gene "LOC115222144"; ID ""; gene_name "LOC115222144"; transcript_id "XM_029792284.2"; product "histone deacetylase complex subunit SAP130 isoform X4"; protein_id "XP_029648144.1"; exon_number "7";
NC_043015.1	Gnomon	CDS	29992454	29992712	.	-	2	gene_id "LOC115222144"; db_xref "GeneID:115222144"; gbkey "CDS"; gene "LOC115222144"; ID ""; gene_name "LOC115222144"; transcript_id "XM_029792284.2"; product "histone deacetylase complex subunit SAP130 isoform X4"; protein_id "XP_029648144.1"; exon_number "6";
NC_043015.1	Gnomon	CDS	29994280	29994594	.	-	2	gene_id "LOC115222144"; db_xref "GeneID:115222144"; gbkey "CDS"; gene "LOC115222144"; ID ""; gene_name "LOC115222144"; transcript_id "XM_029792284.2"; product "histone deacetylase complex subunit SAP130 isoform X4"; protein_id "XP_029648144.1"; exon_number "5";
NC_043015.1	Gnomon	CDS	29995614	29995664	.	-	2	gene_id "LOC115222144"; db_xref "GeneID:115222144"; gbkey "CDS"; gene "LOC115222144"; ID ""; gene_name "LOC115222144"; transcript_id "XM_029792284.2"; product "histone deacetylase complex subunit SAP130 isoform X4"; protein_id "XP_029648144.1"; exon_number "4";
NC_043015.1	Gnomon	CDS	29997368	29997440	.	-	0	gene_id "LOC115222144"; db_xref "GeneID:115222144"; gbkey "CDS"; gene "LOC115222144"; ID ""; gene_name "LOC115222144"; transcript_id "XM_029792284.2"; product "histone deacetylase complex subunit SAP130 isoform X4"; protein_id "XP_029648144.1"; exon_number "3";
NC_043015.1	Gnomon	CDS	30000215	30000382	.	-	0	gene_id "LOC115222144"; db_xref "GeneID:115222144"; gbkey "CDS"; gene "LOC115222144"; ID ""; gene_name "LOC115222144"; transcript_id "XM_029792284.2"; product "histone deacetylase complex subunit SAP130 isoform X4"; protein_id "XP_029648144.1"; exon_number "2";
NC_043015.1	Gnomon	exon	29966751	29967338	.	-	.	gene_id "LOC115222144"; db_xref "GeneID:115222144"; gbkey "mRNA"; gene "LOC115222144"; ID ""; gene_name "LOC115222144"; transcript_id "XM_029792284.2"; product "histone deacetylase complex subunit SAP130, transcript variant X4"; exon_number "21"; model_evidence "Supporting evidence includes similarity to: 1 Protein, and 100% coverage of the annotated genomic feature by RNAseq alignments, including 40 samples with support for all annotated introns";
NC_043015.1	Gnomon	exon	29969525	29969647	.	-	.	gene_id "LOC115222144"; db_xref "GeneID:115222144"; gbkey "mRNA"; gene "LOC115222144"; ID ""; gene_name "LOC115222144"; transcript_id "XM_029792284.2"; product "histone deacetylase complex subunit SAP130, transcript variant X4"; exon_number "20"; model_evidence "Supporting evidence includes similarity to: 1 Protein, and 100% coverage of the annotated genomic feature by RNAseq alignments, including 40 samples with support for all annotated introns";
NC_043015.1	Gnomon	exon	29971502	29971605	.	-	.	gene_id "LOC115222144"; db_xref "GeneID:115222144"; gbkey "mRNA"; gene "LOC115222144"; ID ""; gene_name "LOC115222144"; transcript_id "XM_029792284.2"; product "histone deacetylase complex subunit SAP130, transcript variant X4"; exon_number "19"; model_evidence "Supporting evidence includes similarity to: 1 Protein, and 100% coverage of the annotated genomic feature by RNAseq alignments, including 40 samples with support for all annotated introns";
NC_043015.1	Gnomon	exon	29973044	29973178	.	-	.	gene_id "LOC115222144"; db_xref "GeneID:115222144"; gbkey "mRNA"; gene "LOC115222144"; ID ""; gene_name "LOC115222144"; transcript_id "XM_029792284.2"; product "histone deacetylase complex subunit SAP130, transcript variant X4"; exon_number "18"; model_evidence "Supporting evidence includes similarity to: 1 Protein, and 100% coverage of the annotated genomic feature by RNAseq alignments, including 40 samples with support for all annotated introns";
NC_043015.1	Gnomon	exon	29974251	29974369	.	-	.	gene_id "LOC115222144"; db_xref "GeneID:115222144"; gbkey "mRNA"; gene "LOC115222144"; ID ""; gene_name "LOC115222144"; transcript_id "XM_029792284.2"; product "histone deacetylase complex subunit SAP130, transcript variant X4"; exon_number "17"; model_evidence "Supporting evidence includes similarity to: 1 Protein, and 100% coverage of the annotated genomic feature by RNAseq alignments, including 40 samples with support for all annotated introns";
NC_043015.1	Gnomon	exon	29975207	29975303	.	-	.	gene_id "LOC115222144"; db_xref "GeneID:115222144"; gbkey "mRNA"; gene "LOC115222144"; ID ""; gene_name "LOC115222144"; transcript_id "XM_029792284.2"; product "histone deacetylase complex subunit SAP130, transcript variant X4"; exon_number "16"; model_evidence "Supporting evidence includes similarity to: 1 Protein, and 100% coverage of the annotated genomic feature by RNAseq alignments, including 40 samples with support for all annotated introns";
NC_043015.1	Gnomon	exon	29976668	29976807	.	-	.	gene_id "LOC115222144"; db_xref "GeneID:115222144"; gbkey "mRNA"; gene "LOC115222144"; ID ""; gene_name "LOC115222144"; transcript_id "XM_029792284.2"; product "histone deacetylase complex subunit SAP130, transcript variant X4"; exon_number "15"; model_evidence "Supporting evidence includes similarity to: 1 Protein, and 100% coverage of the annotated genomic feature by RNAseq alignments, including 40 samples with support for all annotated introns";
NC_043015.1	Gnomon	exon	29978663	29978785	.	-	.	gene_id "LOC115222144"; db_xref "GeneID:115222144"; gbkey "mRNA"; gene "LOC115222144"; ID ""; gene_name "LOC115222144"; transcript_id "XM_029792284.2"; product "histone deacetylase complex subunit SAP130, transcript variant X4"; exon_number "14"; model_evidence "Supporting evidence includes similarity to: 1 Protein, and 100% coverage of the annotated genomic feature by RNAseq alignments, including 40 samples with support for all annotated introns";
NC_043015.1	Gnomon	exon	29980554	29980725	.	-	.	gene_id "LOC115222144"; db_xref "GeneID:115222144"; gbkey "mRNA"; gene "LOC115222144"; ID ""; gene_name "LOC115222144"; transcript_id "XM_029792284.2"; product "histone deacetylase complex subunit SAP130, transcript variant X4"; exon_number "13"; model_evidence "Supporting evidence includes similarity to: 1 Protein, and 100% coverage of the annotated genomic feature by RNAseq alignments, including 40 samples with support for all annotated introns";
NC_043015.1	Gnomon	exon	29983463	29983696	.	-	.	gene_id "LOC115222144"; db_xref "GeneID:115222144"; gbkey "mRNA"; gene "LOC115222144"; ID ""; gene_name "LOC115222144"; transcript_id "XM_029792284.2"; product "histone deacetylase complex subunit SAP130, transcript variant X4"; exon_number "12"; model_evidence "Supporting evidence includes similarity to: 1 Protein, and 100% coverage of the annotated genomic feature by RNAseq alignments, including 40 samples with support for all annotated introns";
NC_043015.1	Gnomon	exon	29985353	29985462	.	-	.	gene_id "LOC115222144"; db_xref "GeneID:115222144"; gbkey "mRNA"; gene "LOC115222144"; ID ""; gene_name "LOC115222144"; transcript_id "XM_029792284.2"; product "histone deacetylase complex subunit SAP130, transcript variant X4"; exon_number "11"; model_evidence "Supporting evidence includes similarity to: 1 Protein, and 100% coverage of the annotated genomic feature by RNAseq alignments, including 40 samples with support for all annotated introns";
NC_043015.1	Gnomon	exon	29986371	29986632	.	-	.	gene_id "LOC115222144"; db_xref "GeneID:115222144"; gbkey "mRNA"; gene "LOC115222144"; ID ""; gene_name "LOC115222144"; transcript_id "XM_029792284.2"; product "histone deacetylase complex subunit SAP130, transcript variant X4"; exon_number "10"; model_evidence "Supporting evidence includes similarity to: 1 Protein, and 100% coverage of the annotated genomic feature by RNAseq alignments, including 40 samples with support for all annotated introns";
NC_043015.1	Gnomon	exon	29987771	29987887	.	-	.	gene_id "LOC115222144"; db_xref "GeneID:115222144"; gbkey "mRNA"; gene "LOC115222144"; ID ""; gene_name "LOC115222144"; transcript_id "XM_029792284.2"; product "histone deacetylase complex subunit SAP130, transcript variant X4"; exon_number "9"; model_evidence "Supporting evidence includes similarity to: 1 Protein, and 100% coverage of the annotated genomic feature by RNAseq alignments, including 40 samples with support for all annotated introns";
NC_043015.1	Gnomon	exon	29989537	29989620	.	-	.	gene_id "LOC115222144"; db_xref "GeneID:115222144"; gbkey "mRNA"; gene "LOC115222144"; ID ""; gene_name "LOC115222144"; transcript_id "XM_029792284.2"; product "histone deacetylase complex subunit SAP130, transcript variant X4"; exon_number "8"; model_evidence "Supporting evidence includes similarity to: 1 Protein, and 100% coverage of the annotated genomic feature by RNAseq alignments, including 40 samples with support for all annotated introns";
NC_043015.1	Gnomon	exon	29990544	29990848	.	-	.	gene_id "LOC115222144"; db_xref "GeneID:115222144"; gbkey "mRNA"; gene "LOC115222144"; ID ""; gene_name "LOC115222144"; transcript_id "XM_029792284.2"; product "histone deacetylase complex subunit SAP130, transcript variant X4"; exon_number "7"; model_evidence "Supporting evidence includes similarity to: 1 Protein, and 100% coverage of the annotated genomic feature by RNAseq alignments, including 40 samples with support for all annotated introns";
NC_043015.1	Gnomon	exon	29992454	29992712	.	-	.	gene_id "LOC115222144"; db_xref "GeneID:115222144"; gbkey "mRNA"; gene "LOC115222144"; ID ""; gene_name "LOC115222144"; transcript_id "XM_029792284.2"; product "histone deacetylase complex subunit SAP130, transcript variant X4"; exon_number "6"; model_evidence "Supporting evidence includes similarity to: 1 Protein, and 100% coverage of the annotated genomic feature by RNAseq alignments, including 40 samples with support for all annotated introns";
NC_043015.1	Gnomon	exon	29994280	29994594	.	-	.	gene_id "LOC115222144"; db_xref "GeneID:115222144"; gbkey "mRNA"; gene "LOC115222144"; ID ""; gene_name "LOC115222144"; transcript_id "XM_029792284.2"; product "histone deacetylase complex subunit SAP130, transcript variant X4"; exon_number "5"; model_evidence "Supporting evidence includes similarity to: 1 Protein, and 100% coverage of the annotated genomic feature by RNAseq alignments, including 40 samples with support for all annotated introns";
NC_043015.1	Gnomon	exon	29995614	29995664	.	-	.	gene_id "LOC115222144"; db_xref "GeneID:115222144"; gbkey "mRNA"; gene "LOC115222144"; ID ""; gene_name "LOC115222144"; transcript_id "XM_029792284.2"; product "histone deacetylase complex subunit SAP130, transcript variant X4"; exon_number "4"; model_evidence "Supporting evidence includes similarity to: 1 Protein, and 100% coverage of the annotated genomic feature by RNAseq alignments, including 40 samples with support for all annotated introns";
NC_043015.1	Gnomon	exon	29997368	29997440	.	-	.	gene_id "LOC115222144"; db_xref "GeneID:115222144"; gbkey "mRNA"; gene "LOC115222144"; ID ""; gene_name "LOC115222144"; transcript_id "XM_029792284.2"; product "histone deacetylase complex subunit SAP130, transcript variant X4"; exon_number "3"; model_evidence "Supporting evidence includes similarity to: 1 Protein, and 100% coverage of the annotated genomic feature by RNAseq alignments, including 40 samples with support for all annotated introns";
NC_043015.1	Gnomon	exon	30000215	30000390	.	-	.	gene_id "LOC115222144"; db_xref "GeneID:115222144"; gbkey "mRNA"; gene "LOC115222144"; ID ""; gene_name "LOC115222144"; transcript_id "XM_029792284.2"; product "histone deacetylase complex subunit SAP130, transcript variant X4"; exon_number "2"; model_evidence "Supporting evidence includes similarity to: 1 Protein, and 100% coverage of the annotated genomic feature by RNAseq alignments, including 40 samples with support for all annotated introns";
NC_043015.1	Gnomon	exon	30036609	30036984	.	-	.	gene_id "LOC115222144"; db_xref "GeneID:115222144"; gbkey "mRNA"; gene "LOC115222144"; ID ""; gene_name "LOC115222144"; transcript_id "XM_029792284.2"; product "histone deacetylase complex subunit SAP130, transcript variant X4"; exon_number "1"; model_evidence "Supporting evidence includes similarity to: 1 Protein, and 100% coverage of the annotated genomic feature by RNAseq alignments, including 40 samples with support for all annotated introns";
NC_043015.1	Gnomon	start_codon	30000380	30000382	.	-	0	gene_id "LOC115222144"; db_xref "GeneID:115222144"; gbkey "CDS"; gene "LOC115222144"; ID ""; gene_name "LOC115222144"; transcript_id "XM_029792284.2"; product "histone deacetylase complex subunit SAP130 isoform X4"; protein_id "XP_029648144.1"; exon_number "2";
NC_043015.1	Gnomon	stop_codon	29967189	29967191	.	-	0	gene_id "LOC115222144"; db_xref "GeneID:115222144"; gbkey "CDS"; gene "LOC115222144"; ID ""; gene_name "LOC115222144"; transcript_id "XM_029792284.2"; product "histone deacetylase complex subunit SAP130 isoform X4"; protein_id "XP_029648144.1"; exon_number "21";
NC_043015.1	Gnomon	gene	12396807	12397975	.	+	.	gene_id "LOC115222146"; db_xref "GeneID:115222146"; gbkey "Gene"; gene "LOC115222146"; gene_biotype "protein_coding"; ID ""; gene_name "LOC115222146";
NC_043015.1	Gnomon	transcript	12396807	12397975	.	+	.	gene_id "LOC115222146"; ID "XM_029792285.2"; gene_name "LOC115222146"; transcript_id "XM_029792285.2";
NC_043015.1	Gnomon	CDS	12397197	12397970	.	+	0	gene_id "LOC115222146"; db_xref "GeneID:115222146"; gbkey "CDS"; gene "LOC115222146"; ID ""; gene_name "LOC115222146"; transcript_id "XM_029792285.2"; product "caspase-3"; protein_id "XP_029648145.1"; exon_number "1";
NC_043015.1	Gnomon	exon	12396807	12397975	.	+	.	gene_id "LOC115222146"; db_xref "GeneID:115222146"; gbkey "mRNA"; gene "LOC115222146"; ID ""; gene_name "LOC115222146"; transcript_id "XM_029792285.2"; product "caspase-3"; exon_number "1"; model_evidence "Supporting evidence includes similarity to: 1 Protein, and 100% coverage of the annotated genomic feature by RNAseq alignments";
NC_043015.1	Gnomon	start_codon	12397197	12397199	.	+	0	gene_id "LOC115222146"; db_xref "GeneID:115222146"; gbkey "CDS"; gene "LOC115222146"; ID ""; gene_name "LOC115222146"; transcript_id "XM_029792285.2"; product "caspase-3"; protein_id "XP_029648145.1"; exon_number "1";
NC_043015.1	Gnomon	stop_codon	12397971	12397973	.	+	0	gene_id "LOC115222146"; db_xref "GeneID:115222146"; gbkey "CDS"; gene "LOC115222146"; ID ""; gene_name "LOC115222146"; transcript_id "XM_029792285.2"; product "caspase-3"; protein_id "XP_029648145.1"; exon_number "1";
NC_043015.1	Gnomon	gene	41396248	41416651	.	+	.	gene_id "LOC115222147"; db_xref "GeneID:115222147"; gbkey "Gene"; gene "LOC115222147"; gene_biotype "protein_coding"; ID ""; gene_name "LOC115222147";
NC_043015.1	Gnomon~FLAMseq	transcript	41396248	41416651	.	+	.	gene_id "LOC115222147"; ID "XM_029792286.2"; gene_name "LOC115222147"; transcript_id "FLAMseq_ext~XM_029792286.2"; three_prime_ext "3180";
NC_043015.1	Gnomon~FLAMseq	exon	41396248	41396383	.	+	.	gene_id "LOC115222147"; db_xref "GeneID:115222147"; gbkey "mRNA"; gene "LOC115222147"; ID ""; gene_name "LOC115222147"; transcript_id "FLAMseq_ext~XM_029792286.2"; product "pyridine nucleotide-disulfide oxidoreductase domain-containing protein 1"; exon_number "1"; model_evidence "Supporting evidence includes similarity to: 10 Proteins, and 100% coverage of the annotated genomic feature by RNAseq alignments, including 39 samples with support for all annotated introns";
NC_043015.1	Gnomon~FLAMseq	exon	41400187	41400267	.	+	.	gene_id "LOC115222147"; db_xref "GeneID:115222147"; gbkey "mRNA"; gene "LOC115222147"; ID ""; gene_name "LOC115222147"; transcript_id "FLAMseq_ext~XM_029792286.2"; product "pyridine nucleotide-disulfide oxidoreductase domain-containing protein 1"; exon_number "2"; model_evidence "Supporting evidence includes similarity to: 10 Proteins, and 100% coverage of the annotated genomic feature by RNAseq alignments, including 39 samples with support for all annotated introns";
NC_043015.1	Gnomon~FLAMseq	exon	41402012	41402131	.	+	.	gene_id "LOC115222147"; db_xref "GeneID:115222147"; gbkey "mRNA"; gene "LOC115222147"; ID ""; gene_name "LOC115222147"; transcript_id "FLAMseq_ext~XM_029792286.2"; product "pyridine nucleotide-disulfide oxidoreductase domain-containing protein 1"; exon_number "3"; model_evidence "Supporting evidence includes similarity to: 10 Proteins, and 100% coverage of the annotated genomic feature by RNAseq alignments, including 39 samples with support for all annotated introns";
NC_043015.1	Gnomon~FLAMseq	exon	41403853	41403924	.	+	.	gene_id "LOC115222147"; db_xref "GeneID:115222147"; gbkey "mRNA"; gene "LOC115222147"; ID ""; gene_name "LOC115222147"; transcript_id "FLAMseq_ext~XM_029792286.2"; product "pyridine nucleotide-disulfide oxidoreductase domain-containing protein 1"; exon_number "4"; model_evidence "Supporting evidence includes similarity to: 10 Proteins, and 100% coverage of the annotated genomic feature by RNAseq alignments, including 39 samples with support for all annotated introns";
NC_043015.1	Gnomon~FLAMseq	exon	41404810	41404863	.	+	.	gene_id "LOC115222147"; db_xref "GeneID:115222147"; gbkey "mRNA"; gene "LOC115222147"; ID ""; gene_name "LOC115222147"; transcript_id "FLAMseq_ext~XM_029792286.2"; product "pyridine nucleotide-disulfide oxidoreductase domain-containing protein 1"; exon_number "5"; model_evidence "Supporting evidence includes similarity to: 10 Proteins, and 100% coverage of the annotated genomic feature by RNAseq alignments, including 39 samples with support for all annotated introns";
NC_043015.1	Gnomon~FLAMseq	exon	41405652	41405725	.	+	.	gene_id "LOC115222147"; db_xref "GeneID:115222147"; gbkey "mRNA"; gene "LOC115222147"; ID ""; gene_name "LOC115222147"; transcript_id "FLAMseq_ext~XM_029792286.2"; product "pyridine nucleotide-disulfide oxidoreductase domain-containing protein 1"; exon_number "6"; model_evidence "Supporting evidence includes similarity to: 10 Proteins, and 100% coverage of the annotated genomic feature by RNAseq alignments, including 39 samples with support for all annotated introns";
NC_043015.1	Gnomon~FLAMseq	exon	41406283	41406443	.	+	.	gene_id "LOC115222147"; db_xref "GeneID:115222147"; gbkey "mRNA"; gene "LOC115222147"; ID ""; gene_name "LOC115222147"; transcript_id "FLAMseq_ext~XM_029792286.2"; product "pyridine nucleotide-disulfide oxidoreductase domain-containing protein 1"; exon_number "7"; model_evidence "Supporting evidence includes similarity to: 10 Proteins, and 100% coverage of the annotated genomic feature by RNAseq alignments, including 39 samples with support for all annotated introns";
NC_043015.1	Gnomon~FLAMseq	exon	41407645	41407730	.	+	.	gene_id "LOC115222147"; db_xref "GeneID:115222147"; gbkey "mRNA"; gene "LOC115222147"; ID ""; gene_name "LOC115222147"; transcript_id "FLAMseq_ext~XM_029792286.2"; product "pyridine nucleotide-disulfide oxidoreductase domain-containing protein 1"; exon_number "8"; model_evidence "Supporting evidence includes similarity to: 10 Proteins, and 100% coverage of the annotated genomic feature by RNAseq alignments, including 39 samples with support for all annotated introns";
NC_043015.1	Gnomon~FLAMseq	exon	41408864	41408990	.	+	.	gene_id "LOC115222147"; db_xref "GeneID:115222147"; gbkey "mRNA"; gene "LOC115222147"; ID ""; gene_name "LOC115222147"; transcript_id "FLAMseq_ext~XM_029792286.2"; product "pyridine nucleotide-disulfide oxidoreductase domain-containing protein 1"; exon_number "9"; model_evidence "Supporting evidence includes similarity to: 10 Proteins, and 100% coverage of the annotated genomic feature by RNAseq alignments, including 39 samples with support for all annotated introns";
NC_043015.1	Gnomon~FLAMseq	exon	41409837	41409949	.	+	.	gene_id "LOC115222147"; db_xref "GeneID:115222147"; gbkey "mRNA"; gene "LOC115222147"; ID ""; gene_name "LOC115222147"; transcript_id "FLAMseq_ext~XM_029792286.2"; product "pyridine nucleotide-disulfide oxidoreductase domain-containing protein 1"; exon_number "10"; model_evidence "Supporting evidence includes similarity to: 10 Proteins, and 100% coverage of the annotated genomic feature by RNAseq alignments, including 39 samples with support for all annotated introns";
NC_043015.1	Gnomon~FLAMseq	exon	41411184	41411306	.	+	.	gene_id "LOC115222147"; db_xref "GeneID:115222147"; gbkey "mRNA"; gene "LOC115222147"; ID ""; gene_name "LOC115222147"; transcript_id "FLAMseq_ext~XM_029792286.2"; product "pyridine nucleotide-disulfide oxidoreductase domain-containing protein 1"; exon_number "11"; model_evidence "Supporting evidence includes similarity to: 10 Proteins, and 100% coverage of the annotated genomic feature by RNAseq alignments, including 39 samples with support for all annotated introns";
NC_043015.1	Gnomon~FLAMseq	exon	41412244	41412381	.	+	.	gene_id "LOC115222147"; db_xref "GeneID:115222147"; gbkey "mRNA"; gene "LOC115222147"; ID ""; gene_name "LOC115222147"; transcript_id "FLAMseq_ext~XM_029792286.2"; product "pyridine nucleotide-disulfide oxidoreductase domain-containing protein 1"; exon_number "12"; model_evidence "Supporting evidence includes similarity to: 10 Proteins, and 100% coverage of the annotated genomic feature by RNAseq alignments, including 39 samples with support for all annotated introns";
NC_043015.1	Gnomon~FLAMseq	exon	41412620	41412692	.	+	.	gene_id "LOC115222147"; db_xref "GeneID:115222147"; gbkey "mRNA"; gene "LOC115222147"; ID ""; gene_name "LOC115222147"; transcript_id "FLAMseq_ext~XM_029792286.2"; product "pyridine nucleotide-disulfide oxidoreductase domain-containing protein 1"; exon_number "13"; model_evidence "Supporting evidence includes similarity to: 10 Proteins, and 100% coverage of the annotated genomic feature by RNAseq alignments, including 39 samples with support for all annotated introns";
NC_043015.1	Gnomon~FLAMseq	exon	41413272	41413471	.	+	.	gene_id "LOC115222147"; db_xref "GeneID:115222147"; gbkey "mRNA"; gene "LOC115222147"; ID ""; gene_name "LOC115222147"; transcript_id "FLAMseq_ext~XM_029792286.2"; product "pyridine nucleotide-disulfide oxidoreductase domain-containing protein 1"; exon_number "14"; model_evidence "Supporting evidence includes similarity to: 10 Proteins, and 100% coverage of the annotated genomic feature by RNAseq alignments, including 39 samples with support for all annotated introns";
NC_043015.1	Gnomon~FLAMseq	exon	41413272	41416651	.	+	.	gene_id "LOC115222147"; db_xref "GeneID:115222147"; gbkey "mRNA"; gene "LOC115222147"; ID ""; gene_name "LOC115222147"; transcript_id "FLAMseq_ext~XM_029792286.2"; product ""; exon_number "14"; model_evidence "Supporting evidence includes similarity to: 10 Proteins, and 100% coverage of the annotated genomic feature by RNAseq alignments"; three_prime_ext "3180";
NC_043015.1	Gnomon	transcript	41396248	41413471	.	+	.	gene_id "LOC115222147"; ID "XM_029792286.2"; gene_name "LOC115222147"; transcript_id "XM_029792286.2";
NC_043015.1	Gnomon	CDS	41396315	41396383	.	+	0	gene_id "LOC115222147"; db_xref "GeneID:115222147"; gbkey "CDS"; gene "LOC115222147"; ID ""; gene_name "LOC115222147"; transcript_id "XM_029792286.2"; product "pyridine nucleotide-disulfide oxidoreductase domain-containing protein 1"; protein_id "XP_029648146.1"; exon_number "1";
NC_043015.1	Gnomon	CDS	41400187	41400267	.	+	0	gene_id "LOC115222147"; db_xref "GeneID:115222147"; gbkey "CDS"; gene "LOC115222147"; ID ""; gene_name "LOC115222147"; transcript_id "XM_029792286.2"; product "pyridine nucleotide-disulfide oxidoreductase domain-containing protein 1"; protein_id "XP_029648146.1"; exon_number "2";
NC_043015.1	Gnomon	CDS	41402012	41402131	.	+	0	gene_id "LOC115222147"; db_xref "GeneID:115222147"; gbkey "CDS"; gene "LOC115222147"; ID ""; gene_name "LOC115222147"; transcript_id "XM_029792286.2"; product "pyridine nucleotide-disulfide oxidoreductase domain-containing protein 1"; protein_id "XP_029648146.1"; exon_number "3";
NC_043015.1	Gnomon	CDS	41403853	41403924	.	+	0	gene_id "LOC115222147"; db_xref "GeneID:115222147"; gbkey "CDS"; gene "LOC115222147"; ID ""; gene_name "LOC115222147"; transcript_id "XM_029792286.2"; product "pyridine nucleotide-disulfide oxidoreductase domain-containing protein 1"; protein_id "XP_029648146.1"; exon_number "4";
NC_043015.1	Gnomon	CDS	41404810	41404863	.	+	0	gene_id "LOC115222147"; db_xref "GeneID:115222147"; gbkey "CDS"; gene "LOC115222147"; ID ""; gene_name "LOC115222147"; transcript_id "XM_029792286.2"; product "pyridine nucleotide-disulfide oxidoreductase domain-containing protein 1"; protein_id "XP_029648146.1"; exon_number "5";
NC_043015.1	Gnomon	CDS	41405652	41405725	.	+	0	gene_id "LOC115222147"; db_xref "GeneID:115222147"; gbkey "CDS"; gene "LOC115222147"; ID ""; gene_name "LOC115222147"; transcript_id "XM_029792286.2"; product "pyridine nucleotide-disulfide oxidoreductase domain-containing protein 1"; protein_id "XP_029648146.1"; exon_number "6";
NC_043015.1	Gnomon	CDS	41406283	41406443	.	+	1	gene_id "LOC115222147"; db_xref "GeneID:115222147"; gbkey "CDS"; gene "LOC115222147"; ID ""; gene_name "LOC115222147"; transcript_id "XM_029792286.2"; product "pyridine nucleotide-disulfide oxidoreductase domain-containing protein 1"; protein_id "XP_029648146.1"; exon_number "7";
NC_043015.1	Gnomon	CDS	41407645	41407730	.	+	2	gene_id "LOC115222147"; db_xref "GeneID:115222147"; gbkey "CDS"; gene "LOC115222147"; ID ""; gene_name "LOC115222147"; transcript_id "XM_029792286.2"; product "pyridine nucleotide-disulfide oxidoreductase domain-containing protein 1"; protein_id "XP_029648146.1"; exon_number "8";
NC_043015.1	Gnomon	CDS	41408864	41408990	.	+	0	gene_id "LOC115222147"; db_xref "GeneID:115222147"; gbkey "CDS"; gene "LOC115222147"; ID ""; gene_name "LOC115222147"; transcript_id "XM_029792286.2"; product "pyridine nucleotide-disulfide oxidoreductase domain-containing protein 1"; protein_id "XP_029648146.1"; exon_number "9";
NC_043015.1	Gnomon	CDS	41409837	41409949	.	+	2	gene_id "LOC115222147"; db_xref "GeneID:115222147"; gbkey "CDS"; gene "LOC115222147"; ID ""; gene_name "LOC115222147"; transcript_id "XM_029792286.2"; product "pyridine nucleotide-disulfide oxidoreductase domain-containing protein 1"; protein_id "XP_029648146.1"; exon_number "10";
NC_043015.1	Gnomon	CDS	41411184	41411306	.	+	0	gene_id "LOC115222147"; db_xref "GeneID:115222147"; gbkey "CDS"; gene "LOC115222147"; ID ""; gene_name "LOC115222147"; transcript_id "XM_029792286.2"; product "pyridine nucleotide-disulfide oxidoreductase domain-containing protein 1"; protein_id "XP_029648146.1"; exon_number "11";
NC_043015.1	Gnomon	CDS	41412244	41412381	.	+	0	gene_id "LOC115222147"; db_xref "GeneID:115222147"; gbkey "CDS"; gene "LOC115222147"; ID ""; gene_name "LOC115222147"; transcript_id "XM_029792286.2"; product "pyridine nucleotide-disulfide oxidoreductase domain-containing protein 1"; protein_id "XP_029648146.1"; exon_number "12";
NC_043015.1	Gnomon	CDS	41412620	41412692	.	+	0	gene_id "LOC115222147"; db_xref "GeneID:115222147"; gbkey "CDS"; gene "LOC115222147"; ID ""; gene_name "LOC115222147"; transcript_id "XM_029792286.2"; product "pyridine nucleotide-disulfide oxidoreductase domain-containing protein 1"; protein_id "XP_029648146.1"; exon_number "13";
NC_043015.1	Gnomon	CDS	41413272	41413444	.	+	2	gene_id "LOC115222147"; db_xref "GeneID:115222147"; gbkey "CDS"; gene "LOC115222147"; ID ""; gene_name "LOC115222147"; transcript_id "XM_029792286.2"; product "pyridine nucleotide-disulfide oxidoreductase domain-containing protein 1"; protein_id "XP_029648146.1"; exon_number "14";
NC_043015.1	Gnomon	exon	41396248	41396383	.	+	.	gene_id "LOC115222147"; db_xref "GeneID:115222147"; gbkey "mRNA"; gene "LOC115222147"; ID ""; gene_name "LOC115222147"; transcript_id "XM_029792286.2"; product "pyridine nucleotide-disulfide oxidoreductase domain-containing protein 1"; exon_number "1"; model_evidence "Supporting evidence includes similarity to: 10 Proteins, and 100% coverage of the annotated genomic feature by RNAseq alignments, including 39 samples with support for all annotated introns";
NC_043015.1	Gnomon	exon	41400187	41400267	.	+	.	gene_id "LOC115222147"; db_xref "GeneID:115222147"; gbkey "mRNA"; gene "LOC115222147"; ID ""; gene_name "LOC115222147"; transcript_id "XM_029792286.2"; product "pyridine nucleotide-disulfide oxidoreductase domain-containing protein 1"; exon_number "2"; model_evidence "Supporting evidence includes similarity to: 10 Proteins, and 100% coverage of the annotated genomic feature by RNAseq alignments, including 39 samples with support for all annotated introns";
NC_043015.1	Gnomon	exon	41402012	41402131	.	+	.	gene_id "LOC115222147"; db_xref "GeneID:115222147"; gbkey "mRNA"; gene "LOC115222147"; ID ""; gene_name "LOC115222147"; transcript_id "XM_029792286.2"; product "pyridine nucleotide-disulfide oxidoreductase domain-containing protein 1"; exon_number "3"; model_evidence "Supporting evidence includes similarity to: 10 Proteins, and 100% coverage of the annotated genomic feature by RNAseq alignments, including 39 samples with support for all annotated introns";
NC_043015.1	Gnomon	exon	41403853	41403924	.	+	.	gene_id "LOC115222147"; db_xref "GeneID:115222147"; gbkey "mRNA"; gene "LOC115222147"; ID ""; gene_name "LOC115222147"; transcript_id "XM_029792286.2"; product "pyridine nucleotide-disulfide oxidoreductase domain-containing protein 1"; exon_number "4"; model_evidence "Supporting evidence includes similarity to: 10 Proteins, and 100% coverage of the annotated genomic feature by RNAseq alignments, including 39 samples with support for all annotated introns";
NC_043015.1	Gnomon	exon	41404810	41404863	.	+	.	gene_id "LOC115222147"; db_xref "GeneID:115222147"; gbkey "mRNA"; gene "LOC115222147"; ID ""; gene_name "LOC115222147"; transcript_id "XM_029792286.2"; product "pyridine nucleotide-disulfide oxidoreductase domain-containing protein 1"; exon_number "5"; model_evidence "Supporting evidence includes similarity to: 10 Proteins, and 100% coverage of the annotated genomic feature by RNAseq alignments, including 39 samples with support for all annotated introns";
NC_043015.1	Gnomon	exon	41405652	41405725	.	+	.	gene_id "LOC115222147"; db_xref "GeneID:115222147"; gbkey "mRNA"; gene "LOC115222147"; ID ""; gene_name "LOC115222147"; transcript_id "XM_029792286.2"; product "pyridine nucleotide-disulfide oxidoreductase domain-containing protein 1"; exon_number "6"; model_evidence "Supporting evidence includes similarity to: 10 Proteins, and 100% coverage of the annotated genomic feature by RNAseq alignments, including 39 samples with support for all annotated introns";
NC_043015.1	Gnomon	exon	41406283	41406443	.	+	.	gene_id "LOC115222147"; db_xref "GeneID:115222147"; gbkey "mRNA"; gene "LOC115222147"; ID ""; gene_name "LOC115222147"; transcript_id "XM_029792286.2"; product "pyridine nucleotide-disulfide oxidoreductase domain-containing protein 1"; exon_number "7"; model_evidence "Supporting evidence includes similarity to: 10 Proteins, and 100% coverage of the annotated genomic feature by RNAseq alignments, including 39 samples with support for all annotated introns";
NC_043015.1	Gnomon	exon	41407645	41407730	.	+	.	gene_id "LOC115222147"; db_xref "GeneID:115222147"; gbkey "mRNA"; gene "LOC115222147"; ID ""; gene_name "LOC115222147"; transcript_id "XM_029792286.2"; product "pyridine nucleotide-disulfide oxidoreductase domain-containing protein 1"; exon_number "8"; model_evidence "Supporting evidence includes similarity to: 10 Proteins, and 100% coverage of the annotated genomic feature by RNAseq alignments, including 39 samples with support for all annotated introns";
NC_043015.1	Gnomon	exon	41408864	41408990	.	+	.	gene_id "LOC115222147"; db_xref "GeneID:115222147"; gbkey "mRNA"; gene "LOC115222147"; ID ""; gene_name "LOC115222147"; transcript_id "XM_029792286.2"; product "pyridine nucleotide-disulfide oxidoreductase domain-containing protein 1"; exon_number "9"; model_evidence "Supporting evidence includes similarity to: 10 Proteins, and 100% coverage of the annotated genomic feature by RNAseq alignments, including 39 samples with support for all annotated introns";
NC_043015.1	Gnomon	exon	41409837	41409949	.	+	.	gene_id "LOC115222147"; db_xref "GeneID:115222147"; gbkey "mRNA"; gene "LOC115222147"; ID ""; gene_name "LOC115222147"; transcript_id "XM_029792286.2"; product "pyridine nucleotide-disulfide oxidoreductase domain-containing protein 1"; exon_number "10"; model_evidence "Supporting evidence includes similarity to: 10 Proteins, and 100% coverage of the annotated genomic feature by RNAseq alignments, including 39 samples with support for all annotated introns";
NC_043015.1	Gnomon	exon	41411184	41411306	.	+	.	gene_id "LOC115222147"; db_xref "GeneID:115222147"; gbkey "mRNA"; gene "LOC115222147"; ID ""; gene_name "LOC115222147"; transcript_id "XM_029792286.2"; product "pyridine nucleotide-disulfide oxidoreductase domain-containing protein 1"; exon_number "11"; model_evidence "Supporting evidence includes similarity to: 10 Proteins, and 100% coverage of the annotated genomic feature by RNAseq alignments, including 39 samples with support for all annotated introns";
NC_043015.1	Gnomon	exon	41412244	41412381	.	+	.	gene_id "LOC115222147"; db_xref "GeneID:115222147"; gbkey "mRNA"; gene "LOC115222147"; ID ""; gene_name "LOC115222147"; transcript_id "XM_029792286.2"; product "pyridine nucleotide-disulfide oxidoreductase domain-containing protein 1"; exon_number "12"; model_evidence "Supporting evidence includes similarity to: 10 Proteins, and 100% coverage of the annotated genomic feature by RNAseq alignments, including 39 samples with support for all annotated introns";
NC_043015.1	Gnomon	exon	41412620	41412692	.	+	.	gene_id "LOC115222147"; db_xref "GeneID:115222147"; gbkey "mRNA"; gene "LOC115222147"; ID ""; gene_name "LOC115222147"; transcript_id "XM_029792286.2"; product "pyridine nucleotide-disulfide oxidoreductase domain-containing protein 1"; exon_number "13"; model_evidence "Supporting evidence includes similarity to: 10 Proteins, and 100% coverage of the annotated genomic feature by RNAseq alignments, including 39 samples with support for all annotated introns";
NC_043015.1	Gnomon	exon	41413272	41413471	.	+	.	gene_id "LOC115222147"; db_xref "GeneID:115222147"; gbkey "mRNA"; gene "LOC115222147"; ID ""; gene_name "LOC115222147"; transcript_id "XM_029792286.2"; product "pyridine nucleotide-disulfide oxidoreductase domain-containing protein 1"; exon_number "14"; model_evidence "Supporting evidence includes similarity to: 10 Proteins, and 100% coverage of the annotated genomic feature by RNAseq alignments, including 39 samples with support for all annotated introns";
NC_043015.1	Gnomon	start_codon	41396315	41396317	.	+	0	gene_id "LOC115222147"; db_xref "GeneID:115222147"; gbkey "CDS"; gene "LOC115222147"; ID ""; gene_name "LOC115222147"; transcript_id "XM_029792286.2"; product "pyridine nucleotide-disulfide oxidoreductase domain-containing protein 1"; protein_id "XP_029648146.1"; exon_number "1";
NC_043015.1	Gnomon	stop_codon	41413445	41413447	.	+	0	gene_id "LOC115222147"; db_xref "GeneID:115222147"; gbkey "CDS"; gene "LOC115222147"; ID ""; gene_name "LOC115222147"; transcript_id "XM_029792286.2"; product "pyridine nucleotide-disulfide oxidoreductase domain-containing protein 1"; protein_id "XP_029648146.1"; exon_number "14";
NC_043015.1	Gnomon	gene	42179512	42248655	.	-	.	gene_id "LOC115222148"; db_xref "GeneID:115222148"; gbkey "Gene"; gene "LOC115222148"; gene_biotype "protein_coding"; ID ""; gene_name "LOC115222148";
NC_043015.1	Gnomon~FLAMseq~Covext	transcript	42179512	42248655	.	-	.	gene_id "LOC115222148"; ID "XM_029792287.2"; gene_name "LOC115222148"; transcript_id "Covext~FLAMseq_ext~XM_029792287.2"; three_prime_ext "39514";
NC_043015.1	Covext	exon	42219063	42219328	.	-	.	gene_id "LOC115222148"; db_xref "GeneID:115222148"; gbkey "mRNA"; gene "LOC115222148"; ID ""; gene_name "LOC115222148"; transcript_id "Covext~FLAMseq_ext~XM_029792287.2"; product "methanethiol oxidase"; exon_number "11"; model_evidence "Supporting evidence includes similarity to: 4 Proteins, and 100% coverage of the annotated genomic feature by RNAseq alignments, including 42 samples with support for all annotated introns";
NC_043015.1	Covext	exon	42223751	42223896	.	-	.	gene_id "LOC115222148"; db_xref "GeneID:115222148"; gbkey "mRNA"; gene "LOC115222148"; ID ""; gene_name "LOC115222148"; transcript_id "Covext~FLAMseq_ext~XM_029792287.2"; product "methanethiol oxidase"; exon_number "10"; model_evidence "Supporting evidence includes similarity to: 4 Proteins, and 100% coverage of the annotated genomic feature by RNAseq alignments, including 42 samples with support for all annotated introns";
NC_043015.1	Covext	exon	42225518	42225583	.	-	.	gene_id "LOC115222148"; db_xref "GeneID:115222148"; gbkey "mRNA"; gene "LOC115222148"; ID ""; gene_name "LOC115222148"; transcript_id "Covext~FLAMseq_ext~XM_029792287.2"; product "methanethiol oxidase"; exon_number "9"; model_evidence "Supporting evidence includes similarity to: 4 Proteins, and 100% coverage of the annotated genomic feature by RNAseq alignments, including 42 samples with support for all annotated introns";
NC_043015.1	Covext	exon	42227248	42227369	.	-	.	gene_id "LOC115222148"; db_xref "GeneID:115222148"; gbkey "mRNA"; gene "LOC115222148"; ID ""; gene_name "LOC115222148"; transcript_id "Covext~FLAMseq_ext~XM_029792287.2"; product "methanethiol oxidase"; exon_number "8"; model_evidence "Supporting evidence includes similarity to: 4 Proteins, and 100% coverage of the annotated genomic feature by RNAseq alignments, including 42 samples with support for all annotated introns";
NC_043015.1	Covext	exon	42228633	42228708	.	-	.	gene_id "LOC115222148"; db_xref "GeneID:115222148"; gbkey "mRNA"; gene "LOC115222148"; ID ""; gene_name "LOC115222148"; transcript_id "Covext~FLAMseq_ext~XM_029792287.2"; product "methanethiol oxidase"; exon_number "7"; model_evidence "Supporting evidence includes similarity to: 4 Proteins, and 100% coverage of the annotated genomic feature by RNAseq alignments, including 42 samples with support for all annotated introns";
NC_043015.1	Covext	exon	42230562	42230743	.	-	.	gene_id "LOC115222148"; db_xref "GeneID:115222148"; gbkey "mRNA"; gene "LOC115222148"; ID ""; gene_name "LOC115222148"; transcript_id "Covext~FLAMseq_ext~XM_029792287.2"; product "methanethiol oxidase"; exon_number "6"; model_evidence "Supporting evidence includes similarity to: 4 Proteins, and 100% coverage of the annotated genomic feature by RNAseq alignments, including 42 samples with support for all annotated introns";
NC_043015.1	Covext	exon	42232478	42232648	.	-	.	gene_id "LOC115222148"; db_xref "GeneID:115222148"; gbkey "mRNA"; gene "LOC115222148"; ID ""; gene_name "LOC115222148"; transcript_id "Covext~FLAMseq_ext~XM_029792287.2"; product "methanethiol oxidase"; exon_number "5"; model_evidence "Supporting evidence includes similarity to: 4 Proteins, and 100% coverage of the annotated genomic feature by RNAseq alignments, including 42 samples with support for all annotated introns";
NC_043015.1	Covext	exon	42235127	42235238	.	-	.	gene_id "LOC115222148"; db_xref "GeneID:115222148"; gbkey "mRNA"; gene "LOC115222148"; ID ""; gene_name "LOC115222148"; transcript_id "Covext~FLAMseq_ext~XM_029792287.2"; product "methanethiol oxidase"; exon_number "4"; model_evidence "Supporting evidence includes similarity to: 4 Proteins, and 100% coverage of the annotated genomic feature by RNAseq alignments, including 42 samples with support for all annotated introns";
NC_043015.1	Covext	exon	42236945	42237130	.	-	.	gene_id "LOC115222148"; db_xref "GeneID:115222148"; gbkey "mRNA"; gene "LOC115222148"; ID ""; gene_name "LOC115222148"; transcript_id "Covext~FLAMseq_ext~XM_029792287.2"; product "methanethiol oxidase"; exon_number "3"; model_evidence "Supporting evidence includes similarity to: 4 Proteins, and 100% coverage of the annotated genomic feature by RNAseq alignments, including 42 samples with support for all annotated introns";
NC_043015.1	Covext	exon	42241723	42241883	.	-	.	gene_id "LOC115222148"; db_xref "GeneID:115222148"; gbkey "mRNA"; gene "LOC115222148"; ID ""; gene_name "LOC115222148"; transcript_id "Covext~FLAMseq_ext~XM_029792287.2"; product "methanethiol oxidase"; exon_number "2"; model_evidence "Supporting evidence includes similarity to: 4 Proteins, and 100% coverage of the annotated genomic feature by RNAseq alignments, including 42 samples with support for all annotated introns";
NC_043015.1	Covext	exon	42248478	42248655	.	-	.	gene_id "LOC115222148"; db_xref "GeneID:115222148"; gbkey "mRNA"; gene "LOC115222148"; ID ""; gene_name "LOC115222148"; transcript_id "Covext~FLAMseq_ext~XM_029792287.2"; product "methanethiol oxidase"; exon_number "1"; model_evidence "Supporting evidence includes similarity to: 4 Proteins, and 100% coverage of the annotated genomic feature by RNAseq alignments, including 42 samples with support for all annotated introns";
NC_043015.1	Covext	exon	42179549	42219328	.	-	.	gene_id "LOC115222148"; db_xref "GeneID:115222148"; gbkey "mRNA"; gene "LOC115222148"; ID ""; gene_name "LOC115222148"; transcript_id "Covext~FLAMseq_ext~XM_029792287.2"; product ""; exon_number "11"; model_evidence "Supporting evidence includes similarity to: 4 Proteins, and 100% coverage of the annotated genomic feature by RNAseq alignments"; three_prime_ext "39514";
NC_043015.1	Covext	exon	42179512	42219328	.	-	.	gene_id "LOC115222148"; db_xref "GeneID:115222148"; gbkey "mRNA"; gene "LOC115222148"; ID ""; gene_name "LOC115222148"; transcript_id "Covext~FLAMseq_ext~XM_029792287.2"; product ""; exon_number "11"; model_evidence "Supporting evidence includes similarity to: 4 Proteins, and 100% coverage of the annotated genomic feature by RNAseq alignments"; three_prime_ext "37";
NC_043015.1	Gnomon~FLAMseq	transcript	42179549	42248655	.	-	.	gene_id "LOC115222148"; ID "XM_029792287.2"; gene_name "LOC115222148"; transcript_id "FLAMseq_ext~XM_029792287.2"; three_prime_ext "39514";
NC_043015.1	Gnomon~FLAMseq	exon	42219063	42219328	.	-	.	gene_id "LOC115222148"; db_xref "GeneID:115222148"; gbkey "mRNA"; gene "LOC115222148"; ID ""; gene_name "LOC115222148"; transcript_id "FLAMseq_ext~XM_029792287.2"; product "methanethiol oxidase"; exon_number "11"; model_evidence "Supporting evidence includes similarity to: 4 Proteins, and 100% coverage of the annotated genomic feature by RNAseq alignments, including 42 samples with support for all annotated introns";
NC_043015.1	Gnomon~FLAMseq	exon	42223751	42223896	.	-	.	gene_id "LOC115222148"; db_xref "GeneID:115222148"; gbkey "mRNA"; gene "LOC115222148"; ID ""; gene_name "LOC115222148"; transcript_id "FLAMseq_ext~XM_029792287.2"; product "methanethiol oxidase"; exon_number "10"; model_evidence "Supporting evidence includes similarity to: 4 Proteins, and 100% coverage of the annotated genomic feature by RNAseq alignments, including 42 samples with support for all annotated introns";
NC_043015.1	Gnomon~FLAMseq	exon	42225518	42225583	.	-	.	gene_id "LOC115222148"; db_xref "GeneID:115222148"; gbkey "mRNA"; gene "LOC115222148"; ID ""; gene_name "LOC115222148"; transcript_id "FLAMseq_ext~XM_029792287.2"; product "methanethiol oxidase"; exon_number "9"; model_evidence "Supporting evidence includes similarity to: 4 Proteins, and 100% coverage of the annotated genomic feature by RNAseq alignments, including 42 samples with support for all annotated introns";
NC_043015.1	Gnomon~FLAMseq	exon	42227248	42227369	.	-	.	gene_id "LOC115222148"; db_xref "GeneID:115222148"; gbkey "mRNA"; gene "LOC115222148"; ID ""; gene_name "LOC115222148"; transcript_id "FLAMseq_ext~XM_029792287.2"; product "methanethiol oxidase"; exon_number "8"; model_evidence "Supporting evidence includes similarity to: 4 Proteins, and 100% coverage of the annotated genomic feature by RNAseq alignments, including 42 samples with support for all annotated introns";
NC_043015.1	Gnomon~FLAMseq	exon	42228633	42228708	.	-	.	gene_id "LOC115222148"; db_xref "GeneID:115222148"; gbkey "mRNA"; gene "LOC115222148"; ID ""; gene_name "LOC115222148"; transcript_id "FLAMseq_ext~XM_029792287.2"; product "methanethiol oxidase"; exon_number "7"; model_evidence "Supporting evidence includes similarity to: 4 Proteins, and 100% coverage of the annotated genomic feature by RNAseq alignments, including 42 samples with support for all annotated introns";
NC_043015.1	Gnomon~FLAMseq	exon	42230562	42230743	.	-	.	gene_id "LOC115222148"; db_xref "GeneID:115222148"; gbkey "mRNA"; gene "LOC115222148"; ID ""; gene_name "LOC115222148"; transcript_id "FLAMseq_ext~XM_029792287.2"; product "methanethiol oxidase"; exon_number "6"; model_evidence "Supporting evidence includes similarity to: 4 Proteins, and 100% coverage of the annotated genomic feature by RNAseq alignments, including 42 samples with support for all annotated introns";
NC_043015.1	Gnomon~FLAMseq	exon	42232478	42232648	.	-	.	gene_id "LOC115222148"; db_xref "GeneID:115222148"; gbkey "mRNA"; gene "LOC115222148"; ID ""; gene_name "LOC115222148"; transcript_id "FLAMseq_ext~XM_029792287.2"; product "methanethiol oxidase"; exon_number "5"; model_evidence "Supporting evidence includes similarity to: 4 Proteins, and 100% coverage of the annotated genomic feature by RNAseq alignments, including 42 samples with support for all annotated introns";
NC_043015.1	Gnomon~FLAMseq	exon	42235127	42235238	.	-	.	gene_id "LOC115222148"; db_xref "GeneID:115222148"; gbkey "mRNA"; gene "LOC115222148"; ID ""; gene_name "LOC115222148"; transcript_id "FLAMseq_ext~XM_029792287.2"; product "methanethiol oxidase"; exon_number "4"; model_evidence "Supporting evidence includes similarity to: 4 Proteins, and 100% coverage of the annotated genomic feature by RNAseq alignments, including 42 samples with support for all annotated introns";
NC_043015.1	Gnomon~FLAMseq	exon	42236945	42237130	.	-	.	gene_id "LOC115222148"; db_xref "GeneID:115222148"; gbkey "mRNA"; gene "LOC115222148"; ID ""; gene_name "LOC115222148"; transcript_id "FLAMseq_ext~XM_029792287.2"; product "methanethiol oxidase"; exon_number "3"; model_evidence "Supporting evidence includes similarity to: 4 Proteins, and 100% coverage of the annotated genomic feature by RNAseq alignments, including 42 samples with support for all annotated introns";
NC_043015.1	Gnomon~FLAMseq	exon	42241723	42241883	.	-	.	gene_id "LOC115222148"; db_xref "GeneID:115222148"; gbkey "mRNA"; gene "LOC115222148"; ID ""; gene_name "LOC115222148"; transcript_id "FLAMseq_ext~XM_029792287.2"; product "methanethiol oxidase"; exon_number "2"; model_evidence "Supporting evidence includes similarity to: 4 Proteins, and 100% coverage of the annotated genomic feature by RNAseq alignments, including 42 samples with support for all annotated introns";
NC_043015.1	Gnomon~FLAMseq	exon	42248478	42248655	.	-	.	gene_id "LOC115222148"; db_xref "GeneID:115222148"; gbkey "mRNA"; gene "LOC115222148"; ID ""; gene_name "LOC115222148"; transcript_id "FLAMseq_ext~XM_029792287.2"; product "methanethiol oxidase"; exon_number "1"; model_evidence "Supporting evidence includes similarity to: 4 Proteins, and 100% coverage of the annotated genomic feature by RNAseq alignments, including 42 samples with support for all annotated introns";
NC_043015.1	Gnomon~FLAMseq	exon	42179549	42219328	.	-	.	gene_id "LOC115222148"; db_xref "GeneID:115222148"; gbkey "mRNA"; gene "LOC115222148"; ID ""; gene_name "LOC115222148"; transcript_id "FLAMseq_ext~XM_029792287.2"; product ""; exon_number "11"; model_evidence "Supporting evidence includes similarity to: 4 Proteins, and 100% coverage of the annotated genomic feature by RNAseq alignments"; three_prime_ext "39514";
NC_043015.1	Gnomon	transcript	42219063	42248655	.	-	.	gene_id "LOC115222148"; ID "XM_029792287.2"; gene_name "LOC115222148"; transcript_id "XM_029792287.2";
NC_043015.1	Gnomon	CDS	42219130	42219328	.	-	1	gene_id "LOC115222148"; db_xref "GeneID:115222148"; gbkey "CDS"; gene "LOC115222148"; ID ""; gene_name "LOC115222148"; transcript_id "XM_029792287.2"; product "methanethiol oxidase"; protein_id "XP_029648147.1"; exon_number "11";
NC_043015.1	Gnomon	CDS	42223751	42223896	.	-	0	gene_id "LOC115222148"; db_xref "GeneID:115222148"; gbkey "CDS"; gene "LOC115222148"; ID ""; gene_name "LOC115222148"; transcript_id "XM_029792287.2"; product "methanethiol oxidase"; protein_id "XP_029648147.1"; exon_number "10";
NC_043015.1	Gnomon	CDS	42225518	42225583	.	-	0	gene_id "LOC115222148"; db_xref "GeneID:115222148"; gbkey "CDS"; gene "LOC115222148"; ID ""; gene_name "LOC115222148"; transcript_id "XM_029792287.2"; product "methanethiol oxidase"; protein_id "XP_029648147.1"; exon_number "9";
NC_043015.1	Gnomon	CDS	42227248	42227369	.	-	2	gene_id "LOC115222148"; db_xref "GeneID:115222148"; gbkey "CDS"; gene "LOC115222148"; ID ""; gene_name "LOC115222148"; transcript_id "XM_029792287.2"; product "methanethiol oxidase"; protein_id "XP_029648147.1"; exon_number "8";
NC_043015.1	Gnomon	CDS	42228633	42228708	.	-	0	gene_id "LOC115222148"; db_xref "GeneID:115222148"; gbkey "CDS"; gene "LOC115222148"; ID ""; gene_name "LOC115222148"; transcript_id "XM_029792287.2"; product "methanethiol oxidase"; protein_id "XP_029648147.1"; exon_number "7";
NC_043015.1	Gnomon	CDS	42230562	42230743	.	-	2	gene_id "LOC115222148"; db_xref "GeneID:115222148"; gbkey "CDS"; gene "LOC115222148"; ID ""; gene_name "LOC115222148"; transcript_id "XM_029792287.2"; product "methanethiol oxidase"; protein_id "XP_029648147.1"; exon_number "6";
NC_043015.1	Gnomon	CDS	42232478	42232648	.	-	2	gene_id "LOC115222148"; db_xref "GeneID:115222148"; gbkey "CDS"; gene "LOC115222148"; ID ""; gene_name "LOC115222148"; transcript_id "XM_029792287.2"; product "methanethiol oxidase"; protein_id "XP_029648147.1"; exon_number "5";
NC_043015.1	Gnomon	CDS	42235127	42235238	.	-	0	gene_id "LOC115222148"; db_xref "GeneID:115222148"; gbkey "CDS"; gene "LOC115222148"; ID ""; gene_name "LOC115222148"; transcript_id "XM_029792287.2"; product "methanethiol oxidase"; protein_id "XP_029648147.1"; exon_number "4";
NC_043015.1	Gnomon	CDS	42236945	42237130	.	-	0	gene_id "LOC115222148"; db_xref "GeneID:115222148"; gbkey "CDS"; gene "LOC115222148"; ID ""; gene_name "LOC115222148"; transcript_id "XM_029792287.2"; product "methanethiol oxidase"; protein_id "XP_029648147.1"; exon_number "3";
NC_043015.1	Gnomon	CDS	42241723	42241883	.	-	2	gene_id "LOC115222148"; db_xref "GeneID:115222148"; gbkey "CDS"; gene "LOC115222148"; ID ""; gene_name "LOC115222148"; transcript_id "XM_029792287.2"; product "methanethiol oxidase"; protein_id "XP_029648147.1"; exon_number "2";
NC_043015.1	Gnomon	CDS	42248478	42248481	.	-	0	gene_id "LOC115222148"; db_xref "GeneID:115222148"; gbkey "CDS"; gene "LOC115222148"; ID ""; gene_name "LOC115222148"; transcript_id "XM_029792287.2"; product "methanethiol oxidase"; protein_id "XP_029648147.1"; exon_number "1";
NC_043015.1	Gnomon	exon	42219063	42219328	.	-	.	gene_id "LOC115222148"; db_xref "GeneID:115222148"; gbkey "mRNA"; gene "LOC115222148"; ID ""; gene_name "LOC115222148"; transcript_id "XM_029792287.2"; product "methanethiol oxidase"; exon_number "11"; model_evidence "Supporting evidence includes similarity to: 4 Proteins, and 100% coverage of the annotated genomic feature by RNAseq alignments, including 42 samples with support for all annotated introns";
NC_043015.1	Gnomon	exon	42223751	42223896	.	-	.	gene_id "LOC115222148"; db_xref "GeneID:115222148"; gbkey "mRNA"; gene "LOC115222148"; ID ""; gene_name "LOC115222148"; transcript_id "XM_029792287.2"; product "methanethiol oxidase"; exon_number "10"; model_evidence "Supporting evidence includes similarity to: 4 Proteins, and 100% coverage of the annotated genomic feature by RNAseq alignments, including 42 samples with support for all annotated introns";
NC_043015.1	Gnomon	exon	42225518	42225583	.	-	.	gene_id "LOC115222148"; db_xref "GeneID:115222148"; gbkey "mRNA"; gene "LOC115222148"; ID ""; gene_name "LOC115222148"; transcript_id "XM_029792287.2"; product "methanethiol oxidase"; exon_number "9"; model_evidence "Supporting evidence includes similarity to: 4 Proteins, and 100% coverage of the annotated genomic feature by RNAseq alignments, including 42 samples with support for all annotated introns";
NC_043015.1	Gnomon	exon	42227248	42227369	.	-	.	gene_id "LOC115222148"; db_xref "GeneID:115222148"; gbkey "mRNA"; gene "LOC115222148"; ID ""; gene_name "LOC115222148"; transcript_id "XM_029792287.2"; product "methanethiol oxidase"; exon_number "8"; model_evidence "Supporting evidence includes similarity to: 4 Proteins, and 100% coverage of the annotated genomic feature by RNAseq alignments, including 42 samples with support for all annotated introns";
NC_043015.1	Gnomon	exon	42228633	42228708	.	-	.	gene_id "LOC115222148"; db_xref "GeneID:115222148"; gbkey "mRNA"; gene "LOC115222148"; ID ""; gene_name "LOC115222148"; transcript_id "XM_029792287.2"; product "methanethiol oxidase"; exon_number "7"; model_evidence "Supporting evidence includes similarity to: 4 Proteins, and 100% coverage of the annotated genomic feature by RNAseq alignments, including 42 samples with support for all annotated introns";
NC_043015.1	Gnomon	exon	42230562	42230743	.	-	.	gene_id "LOC115222148"; db_xref "GeneID:115222148"; gbkey "mRNA"; gene "LOC115222148"; ID ""; gene_name "LOC115222148"; transcript_id "XM_029792287.2"; product "methanethiol oxidase"; exon_number "6"; model_evidence "Supporting evidence includes similarity to: 4 Proteins, and 100% coverage of the annotated genomic feature by RNAseq alignments, including 42 samples with support for all annotated introns";
NC_043015.1	Gnomon	exon	42232478	42232648	.	-	.	gene_id "LOC115222148"; db_xref "GeneID:115222148"; gbkey "mRNA"; gene "LOC115222148"; ID ""; gene_name "LOC115222148"; transcript_id "XM_029792287.2"; product "methanethiol oxidase"; exon_number "5"; model_evidence "Supporting evidence includes similarity to: 4 Proteins, and 100% coverage of the annotated genomic feature by RNAseq alignments, including 42 samples with support for all annotated introns";
NC_043015.1	Gnomon	exon	42235127	42235238	.	-	.	gene_id "LOC115222148"; db_xref "GeneID:115222148"; gbkey "mRNA"; gene "LOC115222148"; ID ""; gene_name "LOC115222148"; transcript_id "XM_029792287.2"; product "methanethiol oxidase"; exon_number "4"; model_evidence "Supporting evidence includes similarity to: 4 Proteins, and 100% coverage of the annotated genomic feature by RNAseq alignments, including 42 samples with support for all annotated introns";
NC_043015.1	Gnomon	exon	42236945	42237130	.	-	.	gene_id "LOC115222148"; db_xref "GeneID:115222148"; gbkey "mRNA"; gene "LOC115222148"; ID ""; gene_name "LOC115222148"; transcript_id "XM_029792287.2"; product "methanethiol oxidase"; exon_number "3"; model_evidence "Supporting evidence includes similarity to: 4 Proteins, and 100% coverage of the annotated genomic feature by RNAseq alignments, including 42 samples with support for all annotated introns";
NC_043015.1	Gnomon	exon	42241723	42241883	.	-	.	gene_id "LOC115222148"; db_xref "GeneID:115222148"; gbkey "mRNA"; gene "LOC115222148"; ID ""; gene_name "LOC115222148"; transcript_id "XM_029792287.2"; product "methanethiol oxidase"; exon_number "2"; model_evidence "Supporting evidence includes similarity to: 4 Proteins, and 100% coverage of the annotated genomic feature by RNAseq alignments, including 42 samples with support for all annotated introns";
NC_043015.1	Gnomon	exon	42248478	42248655	.	-	.	gene_id "LOC115222148"; db_xref "GeneID:115222148"; gbkey "mRNA"; gene "LOC115222148"; ID ""; gene_name "LOC115222148"; transcript_id "XM_029792287.2"; product "methanethiol oxidase"; exon_number "1"; model_evidence "Supporting evidence includes similarity to: 4 Proteins, and 100% coverage of the annotated genomic feature by RNAseq alignments, including 42 samples with support for all annotated introns";
NC_043015.1	Gnomon	start_codon	42248479	42248481	.	-	0	gene_id "LOC115222148"; db_xref "GeneID:115222148"; gbkey "CDS"; gene "LOC115222148"; ID ""; gene_name "LOC115222148"; transcript_id "XM_029792287.2"; product "methanethiol oxidase"; protein_id "XP_029648147.1"; exon_number "1";
NC_043015.1	Gnomon	stop_codon	42219127	42219129	.	-	0	gene_id "LOC115222148"; db_xref "GeneID:115222148"; gbkey "CDS"; gene "LOC115222148"; ID ""; gene_name "LOC115222148"; transcript_id "XM_029792287.2"; product "methanethiol oxidase"; protein_id "XP_029648147.1"; exon_number "11";
NC_043015.1	Gnomon	gene	31384763	31461820	.	-	.	gene_id "LOC115222149"; db_xref "GeneID:115222149"; gbkey "Gene"; gene "LOC115222149"; gene_biotype "protein_coding"; ID ""; gene_name "LOC115222149";
NC_043015.1	PBRI~FLAMseq	transcript	31384763	31461793	.	-	.	gene_id "LOC115222149"; ID ""; gene_name "LOC115222149"; transcript_id "FLAMseq_ext~G49764.9"; uniq_trans_id "G49764.9"; three_prime_ext "51137";
NC_043015.1	PBRI~FLAMseq	exon	31435900	31436882	.	-	.	gene_id "LOC115222149"; ID ""; gene_name "LOC115222149"; transcript_id "FLAMseq_ext~G49764.9"; exon_number "17"; uniq_trans_id "G49764.9";
NC_043015.1	PBRI~FLAMseq	exon	31438992	31439063	.	-	.	gene_id "LOC115222149"; ID ""; gene_name "LOC115222149"; transcript_id "FLAMseq_ext~G49764.9"; exon_number "16"; uniq_trans_id "G49764.9";
NC_043015.1	PBRI~FLAMseq	exon	31440582	31440752	.	-	.	gene_id "LOC115222149"; ID ""; gene_name "LOC115222149"; transcript_id "FLAMseq_ext~G49764.9"; exon_number "15"; uniq_trans_id "G49764.9";
NC_043015.1	PBRI~FLAMseq	exon	31441240	31441578	.	-	.	gene_id "LOC115222149"; ID ""; gene_name "LOC115222149"; transcript_id "FLAMseq_ext~G49764.9"; exon_number "14"; uniq_trans_id "G49764.9";
NC_043015.1	PBRI~FLAMseq	exon	31442855	31443055	.	-	.	gene_id "LOC115222149"; ID ""; gene_name "LOC115222149"; transcript_id "FLAMseq_ext~G49764.9"; exon_number "13"; uniq_trans_id "G49764.9";
NC_043015.1	PBRI~FLAMseq	exon	31444489	31445252	.	-	.	gene_id "LOC115222149"; ID ""; gene_name "LOC115222149"; transcript_id "FLAMseq_ext~G49764.9"; exon_number "12"; uniq_trans_id "G49764.9";
NC_043015.1	PBRI~FLAMseq	exon	31445723	31445830	.	-	.	gene_id "LOC115222149"; ID ""; gene_name "LOC115222149"; transcript_id "FLAMseq_ext~G49764.9"; exon_number "11"; uniq_trans_id "G49764.9";
NC_043015.1	PBRI~FLAMseq	exon	31448266	31448357	.	-	.	gene_id "LOC115222149"; ID ""; gene_name "LOC115222149"; transcript_id "FLAMseq_ext~G49764.9"; exon_number "10"; uniq_trans_id "G49764.9";
NC_043015.1	PBRI~FLAMseq	exon	31450557	31450650	.	-	.	gene_id "LOC115222149"; ID ""; gene_name "LOC115222149"; transcript_id "FLAMseq_ext~G49764.9"; exon_number "9"; uniq_trans_id "G49764.9";
NC_043015.1	PBRI~FLAMseq	exon	31451386	31451533	.	-	.	gene_id "LOC115222149"; ID ""; gene_name "LOC115222149"; transcript_id "FLAMseq_ext~G49764.9"; exon_number "8"; uniq_trans_id "G49764.9";
NC_043015.1	PBRI~FLAMseq	exon	31452590	31452716	.	-	.	gene_id "LOC115222149"; ID ""; gene_name "LOC115222149"; transcript_id "FLAMseq_ext~G49764.9"; exon_number "7"; uniq_trans_id "G49764.9";
NC_043015.1	PBRI~FLAMseq	exon	31453722	31453778	.	-	.	gene_id "LOC115222149"; ID ""; gene_name "LOC115222149"; transcript_id "FLAMseq_ext~G49764.9"; exon_number "6"; uniq_trans_id "G49764.9";
NC_043015.1	PBRI~FLAMseq	exon	31455559	31455630	.	-	.	gene_id "LOC115222149"; ID ""; gene_name "LOC115222149"; transcript_id "FLAMseq_ext~G49764.9"; exon_number "5"; uniq_trans_id "G49764.9";
NC_043015.1	PBRI~FLAMseq	exon	31456365	31456514	.	-	.	gene_id "LOC115222149"; ID ""; gene_name "LOC115222149"; transcript_id "FLAMseq_ext~G49764.9"; exon_number "4"; uniq_trans_id "G49764.9";
NC_043015.1	PBRI~FLAMseq	exon	31457861	31457966	.	-	.	gene_id "LOC115222149"; ID ""; gene_name "LOC115222149"; transcript_id "FLAMseq_ext~G49764.9"; exon_number "3"; uniq_trans_id "G49764.9";
NC_043015.1	PBRI~FLAMseq	exon	31459602	31459666	.	-	.	gene_id "LOC115222149"; ID ""; gene_name "LOC115222149"; transcript_id "FLAMseq_ext~G49764.9"; exon_number "2"; uniq_trans_id "G49764.9";
NC_043015.1	PBRI~FLAMseq	exon	31461636	31461793	.	-	.	gene_id "LOC115222149"; ID ""; gene_name "LOC115222149"; transcript_id "FLAMseq_ext~G49764.9"; exon_number "1"; uniq_trans_id "G49764.9";
NC_043015.1	PBRI~FLAMseq	exon	31384763	31436882	.	-	.	gene_id "LOC115222149"; ID ""; gene_name "LOC115222149"; transcript_id "FLAMseq_ext~G49764.9"; exon_number "17"; uniq_trans_id "G49764.9"; three_prime_ext "51137";
NC_043015.1	PBRI	transcript	31435900	31461793	.	-	.	gene_id "LOC115222149"; ID ""; gene_name "LOC115222149"; transcript_id "G49764.9"; uniq_trans_id "G49764.9";
NC_043015.1	PBRI	exon	31435900	31436882	.	-	.	gene_id "LOC115222149"; ID ""; gene_name "LOC115222149"; transcript_id "G49764.9"; exon_number "17"; uniq_trans_id "G49764.9";
NC_043015.1	PBRI	exon	31438992	31439063	.	-	.	gene_id "LOC115222149"; ID ""; gene_name "LOC115222149"; transcript_id "G49764.9"; exon_number "16"; uniq_trans_id "G49764.9";
NC_043015.1	PBRI	exon	31440582	31440752	.	-	.	gene_id "LOC115222149"; ID ""; gene_name "LOC115222149"; transcript_id "G49764.9"; exon_number "15"; uniq_trans_id "G49764.9";
NC_043015.1	PBRI	exon	31441240	31441578	.	-	.	gene_id "LOC115222149"; ID ""; gene_name "LOC115222149"; transcript_id "G49764.9"; exon_number "14"; uniq_trans_id "G49764.9";
NC_043015.1	PBRI	exon	31442855	31443055	.	-	.	gene_id "LOC115222149"; ID ""; gene_name "LOC115222149"; transcript_id "G49764.9"; exon_number "13"; uniq_trans_id "G49764.9";
NC_043015.1	PBRI	exon	31444489	31445252	.	-	.	gene_id "LOC115222149"; ID ""; gene_name "LOC115222149"; transcript_id "G49764.9"; exon_number "12"; uniq_trans_id "G49764.9";
NC_043015.1	PBRI	exon	31445723	31445830	.	-	.	gene_id "LOC115222149"; ID ""; gene_name "LOC115222149"; transcript_id "G49764.9"; exon_number "11"; uniq_trans_id "G49764.9";
NC_043015.1	PBRI	exon	31448266	31448357	.	-	.	gene_id "LOC115222149"; ID ""; gene_name "LOC115222149"; transcript_id "G49764.9"; exon_number "10"; uniq_trans_id "G49764.9";
NC_043015.1	PBRI	exon	31450557	31450650	.	-	.	gene_id "LOC115222149"; ID ""; gene_name "LOC115222149"; transcript_id "G49764.9"; exon_number "9"; uniq_trans_id "G49764.9";
NC_043015.1	PBRI	exon	31451386	31451533	.	-	.	gene_id "LOC115222149"; ID ""; gene_name "LOC115222149"; transcript_id "G49764.9"; exon_number "8"; uniq_trans_id "G49764.9";
NC_043015.1	PBRI	exon	31452590	31452716	.	-	.	gene_id "LOC115222149"; ID ""; gene_name "LOC115222149"; transcript_id "G49764.9"; exon_number "7"; uniq_trans_id "G49764.9";
NC_043015.1	PBRI	exon	31453722	31453778	.	-	.	gene_id "LOC115222149"; ID ""; gene_name "LOC115222149"; transcript_id "G49764.9"; exon_number "6"; uniq_trans_id "G49764.9";
NC_043015.1	PBRI	exon	31455559	31455630	.	-	.	gene_id "LOC115222149"; ID ""; gene_name "LOC115222149"; transcript_id "G49764.9"; exon_number "5"; uniq_trans_id "G49764.9";
NC_043015.1	PBRI	exon	31456365	31456514	.	-	.	gene_id "LOC115222149"; ID ""; gene_name "LOC115222149"; transcript_id "G49764.9"; exon_number "4"; uniq_trans_id "G49764.9";
NC_043015.1	PBRI	exon	31457861	31457966	.	-	.	gene_id "LOC115222149"; ID ""; gene_name "LOC115222149"; transcript_id "G49764.9"; exon_number "3"; uniq_trans_id "G49764.9";
NC_043015.1	PBRI	exon	31459602	31459666	.	-	.	gene_id "LOC115222149"; ID ""; gene_name "LOC115222149"; transcript_id "G49764.9"; exon_number "2"; uniq_trans_id "G49764.9";
NC_043015.1	PBRI	exon	31461636	31461793	.	-	.	gene_id "LOC115222149"; ID ""; gene_name "LOC115222149"; transcript_id "G49764.9"; exon_number "1"; uniq_trans_id "G49764.9";
NC_043015.1	Gnomon	transcript	31435968	31461817	.	-	.	gene_id "LOC115222149"; ID "XM_029792288.2"; gene_name "LOC115222149"; transcript_id "XM_029792288.2";
NC_043015.1	Gnomon	CDS	31436826	31436882	.	-	0	gene_id "LOC115222149"; db_xref "GeneID:115222149"; gbkey "CDS"; gene "LOC115222149"; ID ""; gene_name "LOC115222149"; transcript_id "XM_029792288.2"; product "uncharacterized protein LOC115222149 isoform X1"; protein_id "XP_029648148.1"; exon_number "19";
NC_043015.1	Gnomon	CDS	31438992	31439063	.	-	0	gene_id "LOC115222149"; db_xref "GeneID:115222149"; gbkey "CDS"; gene "LOC115222149"; ID ""; gene_name "LOC115222149"; transcript_id "XM_029792288.2"; product "uncharacterized protein LOC115222149 isoform X1"; protein_id "XP_029648148.1"; exon_number "18";
NC_043015.1	Gnomon	CDS	31440582	31440752	.	-	0	gene_id "LOC115222149"; db_xref "GeneID:115222149"; gbkey "CDS"; gene "LOC115222149"; ID ""; gene_name "LOC115222149"; transcript_id "XM_029792288.2"; product "uncharacterized protein LOC115222149 isoform X1"; protein_id "XP_029648148.1"; exon_number "17";
NC_043015.1	Gnomon	CDS	31441240	31441578	.	-	0	gene_id "LOC115222149"; db_xref "GeneID:115222149"; gbkey "CDS"; gene "LOC115222149"; ID ""; gene_name "LOC115222149"; transcript_id "XM_029792288.2"; product "uncharacterized protein LOC115222149 isoform X1"; protein_id "XP_029648148.1"; exon_number "16";
NC_043015.1	Gnomon	CDS	31442855	31443055	.	-	0	gene_id "LOC115222149"; db_xref "GeneID:115222149"; gbkey "CDS"; gene "LOC115222149"; ID ""; gene_name "LOC115222149"; transcript_id "XM_029792288.2"; product "uncharacterized protein LOC115222149 isoform X1"; protein_id "XP_029648148.1"; exon_number "15";
NC_043015.1	Gnomon	CDS	31444489	31444544	.	-	2	gene_id "LOC115222149"; db_xref "GeneID:115222149"; gbkey "CDS"; gene "LOC115222149"; ID ""; gene_name "LOC115222149"; transcript_id "XM_029792288.2"; product "uncharacterized protein LOC115222149 isoform X1"; protein_id "XP_029648148.1"; exon_number "14";
NC_043015.1	Gnomon	CDS	31444774	31444861	.	-	0	gene_id "LOC115222149"; db_xref "GeneID:115222149"; gbkey "CDS"; gene "LOC115222149"; ID ""; gene_name "LOC115222149"; transcript_id "XM_029792288.2"; product "uncharacterized protein LOC115222149 isoform X1"; protein_id "XP_029648148.1"; exon_number "13";
NC_043015.1	Gnomon	CDS	31445114	31445252	.	-	1	gene_id "LOC115222149"; db_xref "GeneID:115222149"; gbkey "CDS"; gene "LOC115222149"; ID ""; gene_name "LOC115222149"; transcript_id "XM_029792288.2"; product "uncharacterized protein LOC115222149 isoform X1"; protein_id "XP_029648148.1"; exon_number "12";
NC_043015.1	Gnomon	CDS	31445723	31445830	.	-	1	gene_id "LOC115222149"; db_xref "GeneID:115222149"; gbkey "CDS"; gene "LOC115222149"; ID ""; gene_name "LOC115222149"; transcript_id "XM_029792288.2"; product "uncharacterized protein LOC115222149 isoform X1"; protein_id "XP_029648148.1"; exon_number "11";
NC_043015.1	Gnomon	CDS	31448266	31448357	.	-	0	gene_id "LOC115222149"; db_xref "GeneID:115222149"; gbkey "CDS"; gene "LOC115222149"; ID ""; gene_name "LOC115222149"; transcript_id "XM_029792288.2"; product "uncharacterized protein LOC115222149 isoform X1"; protein_id "XP_029648148.1"; exon_number "10";
NC_043015.1	Gnomon	CDS	31450557	31450650	.	-	1	gene_id "LOC115222149"; db_xref "GeneID:115222149"; gbkey "CDS"; gene "LOC115222149"; ID ""; gene_name "LOC115222149"; transcript_id "XM_029792288.2"; product "uncharacterized protein LOC115222149 isoform X1"; protein_id "XP_029648148.1"; exon_number "9";
NC_043015.1	Gnomon	CDS	31451386	31451533	.	-	2	gene_id "LOC115222149"; db_xref "GeneID:115222149"; gbkey "CDS"; gene "LOC115222149"; ID ""; gene_name "LOC115222149"; transcript_id "XM_029792288.2"; product "uncharacterized protein LOC115222149 isoform X1"; protein_id "XP_029648148.1"; exon_number "8";
NC_043015.1	Gnomon	CDS	31452590	31452716	.	-	0	gene_id "LOC115222149"; db_xref "GeneID:115222149"; gbkey "CDS"; gene "LOC115222149"; ID ""; gene_name "LOC115222149"; transcript_id "XM_029792288.2"; product "uncharacterized protein LOC115222149 isoform X1"; protein_id "XP_029648148.1"; exon_number "7";
NC_043015.1	Gnomon	CDS	31453722	31453778	.	-	0	gene_id "LOC115222149"; db_xref "GeneID:115222149"; gbkey "CDS"; gene "LOC115222149"; ID ""; gene_name "LOC115222149"; transcript_id "XM_029792288.2"; product "uncharacterized protein LOC115222149 isoform X1"; protein_id "XP_029648148.1"; exon_number "6";
NC_043015.1	Gnomon	CDS	31455559	31455630	.	-	0	gene_id "LOC115222149"; db_xref "GeneID:115222149"; gbkey "CDS"; gene "LOC115222149"; ID ""; gene_name "LOC115222149"; transcript_id "XM_029792288.2"; product "uncharacterized protein LOC115222149 isoform X1"; protein_id "XP_029648148.1"; exon_number "5";
NC_043015.1	Gnomon	CDS	31456365	31456514	.	-	0	gene_id "LOC115222149"; db_xref "GeneID:115222149"; gbkey "CDS"; gene "LOC115222149"; ID ""; gene_name "LOC115222149"; transcript_id "XM_029792288.2"; product "uncharacterized protein LOC115222149 isoform X1"; protein_id "XP_029648148.1"; exon_number "4";
NC_043015.1	Gnomon	CDS	31457861	31457966	.	-	1	gene_id "LOC115222149"; db_xref "GeneID:115222149"; gbkey "CDS"; gene "LOC115222149"; ID ""; gene_name "LOC115222149"; transcript_id "XM_029792288.2"; product "uncharacterized protein LOC115222149 isoform X1"; protein_id "XP_029648148.1"; exon_number "3";
NC_043015.1	Gnomon	CDS	31459602	31459666	.	-	0	gene_id "LOC115222149"; db_xref "GeneID:115222149"; gbkey "CDS"; gene "LOC115222149"; ID ""; gene_name "LOC115222149"; transcript_id "XM_029792288.2"; product "uncharacterized protein LOC115222149 isoform X1"; protein_id "XP_029648148.1"; exon_number "2";
NC_043015.1	Gnomon	CDS	31461636	31461767	.	-	0	gene_id "LOC115222149"; db_xref "GeneID:115222149"; gbkey "CDS"; gene "LOC115222149"; ID ""; gene_name "LOC115222149"; transcript_id "XM_029792288.2"; product "uncharacterized protein LOC115222149 isoform X1"; protein_id "XP_029648148.1"; exon_number "1";
NC_043015.1	Gnomon	exon	31435968	31436882	.	-	.	gene_id "LOC115222149"; db_xref "GeneID:115222149"; gbkey "mRNA"; gene "LOC115222149"; ID ""; gene_name "LOC115222149"; transcript_id "XM_029792288.2"; product "uncharacterized LOC115222149, transcript variant X1"; exon_number "19"; model_evidence "Supporting evidence includes similarity to: 100% coverage of the annotated genomic feature by RNAseq alignments, including 43 samples with support for all annotated introns";
NC_043015.1	Gnomon	exon	31438992	31439063	.	-	.	gene_id "LOC115222149"; db_xref "GeneID:115222149"; gbkey "mRNA"; gene "LOC115222149"; ID ""; gene_name "LOC115222149"; transcript_id "XM_029792288.2"; product "uncharacterized LOC115222149, transcript variant X1"; exon_number "18"; model_evidence "Supporting evidence includes similarity to: 100% coverage of the annotated genomic feature by RNAseq alignments, including 43 samples with support for all annotated introns";
NC_043015.1	Gnomon	exon	31440582	31440752	.	-	.	gene_id "LOC115222149"; db_xref "GeneID:115222149"; gbkey "mRNA"; gene "LOC115222149"; ID ""; gene_name "LOC115222149"; transcript_id "XM_029792288.2"; product "uncharacterized LOC115222149, transcript variant X1"; exon_number "17"; model_evidence "Supporting evidence includes similarity to: 100% coverage of the annotated genomic feature by RNAseq alignments, including 43 samples with support for all annotated introns";
NC_043015.1	Gnomon	exon	31441240	31441578	.	-	.	gene_id "LOC115222149"; db_xref "GeneID:115222149"; gbkey "mRNA"; gene "LOC115222149"; ID ""; gene_name "LOC115222149"; transcript_id "XM_029792288.2"; product "uncharacterized LOC115222149, transcript variant X1"; exon_number "16"; model_evidence "Supporting evidence includes similarity to: 100% coverage of the annotated genomic feature by RNAseq alignments, including 43 samples with support for all annotated introns";
NC_043015.1	Gnomon	exon	31442855	31443055	.	-	.	gene_id "LOC115222149"; db_xref "GeneID:115222149"; gbkey "mRNA"; gene "LOC115222149"; ID ""; gene_name "LOC115222149"; transcript_id "XM_029792288.2"; product "uncharacterized LOC115222149, transcript variant X1"; exon_number "15"; model_evidence "Supporting evidence includes similarity to: 100% coverage of the annotated genomic feature by RNAseq alignments, including 43 samples with support for all annotated introns";
NC_043015.1	Gnomon	exon	31444489	31444544	.	-	.	gene_id "LOC115222149"; db_xref "GeneID:115222149"; gbkey "mRNA"; gene "LOC115222149"; ID ""; gene_name "LOC115222149"; transcript_id "XM_029792288.2"; product "uncharacterized LOC115222149, transcript variant X1"; exon_number "14"; model_evidence "Supporting evidence includes similarity to: 100% coverage of the annotated genomic feature by RNAseq alignments, including 43 samples with support for all annotated introns";
NC_043015.1	Gnomon	exon	31444774	31444861	.	-	.	gene_id "LOC115222149"; db_xref "GeneID:115222149"; gbkey "mRNA"; gene "LOC115222149"; ID ""; gene_name "LOC115222149"; transcript_id "XM_029792288.2"; product "uncharacterized LOC115222149, transcript variant X1"; exon_number "13"; model_evidence "Supporting evidence includes similarity to: 100% coverage of the annotated genomic feature by RNAseq alignments, including 43 samples with support for all annotated introns";
NC_043015.1	Gnomon	exon	31445114	31445252	.	-	.	gene_id "LOC115222149"; db_xref "GeneID:115222149"; gbkey "mRNA"; gene "LOC115222149"; ID ""; gene_name "LOC115222149"; transcript_id "XM_029792288.2"; product "uncharacterized LOC115222149, transcript variant X1"; exon_number "12"; model_evidence "Supporting evidence includes similarity to: 100% coverage of the annotated genomic feature by RNAseq alignments, including 43 samples with support for all annotated introns";
NC_043015.1	Gnomon	exon	31445723	31445830	.	-	.	gene_id "LOC115222149"; db_xref "GeneID:115222149"; gbkey "mRNA"; gene "LOC115222149"; ID ""; gene_name "LOC115222149"; transcript_id "XM_029792288.2"; product "uncharacterized LOC115222149, transcript variant X1"; exon_number "11"; model_evidence "Supporting evidence includes similarity to: 100% coverage of the annotated genomic feature by RNAseq alignments, including 43 samples with support for all annotated introns";
NC_043015.1	Gnomon	exon	31448266	31448357	.	-	.	gene_id "LOC115222149"; db_xref "GeneID:115222149"; gbkey "mRNA"; gene "LOC115222149"; ID ""; gene_name "LOC115222149"; transcript_id "XM_029792288.2"; product "uncharacterized LOC115222149, transcript variant X1"; exon_number "10"; model_evidence "Supporting evidence includes similarity to: 100% coverage of the annotated genomic feature by RNAseq alignments, including 43 samples with support for all annotated introns";
NC_043015.1	Gnomon	exon	31450557	31450650	.	-	.	gene_id "LOC115222149"; db_xref "GeneID:115222149"; gbkey "mRNA"; gene "LOC115222149"; ID ""; gene_name "LOC115222149"; transcript_id "XM_029792288.2"; product "uncharacterized LOC115222149, transcript variant X1"; exon_number "9"; model_evidence "Supporting evidence includes similarity to: 100% coverage of the annotated genomic feature by RNAseq alignments, including 43 samples with support for all annotated introns";
NC_043015.1	Gnomon	exon	31451386	31451533	.	-	.	gene_id "LOC115222149"; db_xref "GeneID:115222149"; gbkey "mRNA"; gene "LOC115222149"; ID ""; gene_name "LOC115222149"; transcript_id "XM_029792288.2"; product "uncharacterized LOC115222149, transcript variant X1"; exon_number "8"; model_evidence "Supporting evidence includes similarity to: 100% coverage of the annotated genomic feature by RNAseq alignments, including 43 samples with support for all annotated introns";
NC_043015.1	Gnomon	exon	31452590	31452716	.	-	.	gene_id "LOC115222149"; db_xref "GeneID:115222149"; gbkey "mRNA"; gene "LOC115222149"; ID ""; gene_name "LOC115222149"; transcript_id "XM_029792288.2"; product "uncharacterized LOC115222149, transcript variant X1"; exon_number "7"; model_evidence "Supporting evidence includes similarity to: 100% coverage of the annotated genomic feature by RNAseq alignments, including 43 samples with support for all annotated introns";
NC_043015.1	Gnomon	exon	31453722	31453778	.	-	.	gene_id "LOC115222149"; db_xref "GeneID:115222149"; gbkey "mRNA"; gene "LOC115222149"; ID ""; gene_name "LOC115222149"; transcript_id "XM_029792288.2"; product "uncharacterized LOC115222149, transcript variant X1"; exon_number "6"; model_evidence "Supporting evidence includes similarity to: 100% coverage of the annotated genomic feature by RNAseq alignments, including 43 samples with support for all annotated introns";
NC_043015.1	Gnomon	exon	31455559	31455630	.	-	.	gene_id "LOC115222149"; db_xref "GeneID:115222149"; gbkey "mRNA"; gene "LOC115222149"; ID ""; gene_name "LOC115222149"; transcript_id "XM_029792288.2"; product "uncharacterized LOC115222149, transcript variant X1"; exon_number "5"; model_evidence "Supporting evidence includes similarity to: 100% coverage of the annotated genomic feature by RNAseq alignments, including 43 samples with support for all annotated introns";
NC_043015.1	Gnomon	exon	31456365	31456514	.	-	.	gene_id "LOC115222149"; db_xref "GeneID:115222149"; gbkey "mRNA"; gene "LOC115222149"; ID ""; gene_name "LOC115222149"; transcript_id "XM_029792288.2"; product "uncharacterized LOC115222149, transcript variant X1"; exon_number "4"; model_evidence "Supporting evidence includes similarity to: 100% coverage of the annotated genomic feature by RNAseq alignments, including 43 samples with support for all annotated introns";
NC_043015.1	Gnomon	exon	31457861	31457966	.	-	.	gene_id "LOC115222149"; db_xref "GeneID:115222149"; gbkey "mRNA"; gene "LOC115222149"; ID ""; gene_name "LOC115222149"; transcript_id "XM_029792288.2"; product "uncharacterized LOC115222149, transcript variant X1"; exon_number "3"; model_evidence "Supporting evidence includes similarity to: 100% coverage of the annotated genomic feature by RNAseq alignments, including 43 samples with support for all annotated introns";
NC_043015.1	Gnomon	exon	31459602	31459666	.	-	.	gene_id "LOC115222149"; db_xref "GeneID:115222149"; gbkey "mRNA"; gene "LOC115222149"; ID ""; gene_name "LOC115222149"; transcript_id "XM_029792288.2"; product "uncharacterized LOC115222149, transcript variant X1"; exon_number "2"; model_evidence "Supporting evidence includes similarity to: 100% coverage of the annotated genomic feature by RNAseq alignments, including 43 samples with support for all annotated introns";
NC_043015.1	Gnomon	exon	31461636	31461817	.	-	.	gene_id "LOC115222149"; db_xref "GeneID:115222149"; gbkey "mRNA"; gene "LOC115222149"; ID ""; gene_name "LOC115222149"; transcript_id "XM_029792288.2"; product "uncharacterized LOC115222149, transcript variant X1"; exon_number "1"; model_evidence "Supporting evidence includes similarity to: 100% coverage of the annotated genomic feature by RNAseq alignments, including 43 samples with support for all annotated introns";
NC_043015.1	Gnomon	start_codon	31461765	31461767	.	-	0	gene_id "LOC115222149"; db_xref "GeneID:115222149"; gbkey "CDS"; gene "LOC115222149"; ID ""; gene_name "LOC115222149"; transcript_id "XM_029792288.2"; product "uncharacterized protein LOC115222149 isoform X1"; protein_id "XP_029648148.1"; exon_number "1";
NC_043015.1	Gnomon	stop_codon	31436823	31436825	.	-	0	gene_id "LOC115222149"; db_xref "GeneID:115222149"; gbkey "CDS"; gene "LOC115222149"; ID ""; gene_name "LOC115222149"; transcript_id "XM_029792288.2"; product "uncharacterized protein LOC115222149 isoform X1"; protein_id "XP_029648148.1"; exon_number "19";
NC_043015.1	Gnomon	transcript	31440306	31461818	.	-	.	gene_id "LOC115222149"; ID "XM_036511174.1"; gene_name "LOC115222149"; transcript_id "XM_036511174.1";
NC_043015.1	Gnomon	CDS	31440324	31440326	.	-	0	gene_id "LOC115222149"; db_xref "GeneID:115222149"; gbkey "CDS"; gene "LOC115222149"; ID ""; gene_name "LOC115222149"; transcript_id "XM_036511174.1"; product "uncharacterized protein LOC115222149 isoform X2"; protein_id "XP_036367067.1"; exon_number "18";
NC_043015.1	Gnomon	CDS	31440552	31440752	.	-	0	gene_id "LOC115222149"; db_xref "GeneID:115222149"; gbkey "CDS"; gene "LOC115222149"; ID ""; gene_name "LOC115222149"; transcript_id "XM_036511174.1"; product "uncharacterized protein LOC115222149 isoform X2"; protein_id "XP_036367067.1"; exon_number "17";
NC_043015.1	Gnomon	CDS	31441240	31441578	.	-	0	gene_id "LOC115222149"; db_xref "GeneID:115222149"; gbkey "CDS"; gene "LOC115222149"; ID ""; gene_name "LOC115222149"; transcript_id "XM_036511174.1"; product "uncharacterized protein LOC115222149 isoform X2"; protein_id "XP_036367067.1"; exon_number "16";
NC_043015.1	Gnomon	CDS	31442855	31443055	.	-	0	gene_id "LOC115222149"; db_xref "GeneID:115222149"; gbkey "CDS"; gene "LOC115222149"; ID ""; gene_name "LOC115222149"; transcript_id "XM_036511174.1"; product "uncharacterized protein LOC115222149 isoform X2"; protein_id "XP_036367067.1"; exon_number "15";
NC_043015.1	Gnomon	CDS	31444489	31444544	.	-	2	gene_id "LOC115222149"; db_xref "GeneID:115222149"; gbkey "CDS"; gene "LOC115222149"; ID ""; gene_name "LOC115222149"; transcript_id "XM_036511174.1"; product "uncharacterized protein LOC115222149 isoform X2"; protein_id "XP_036367067.1"; exon_number "14";
NC_043015.1	Gnomon	CDS	31444774	31444861	.	-	0	gene_id "LOC115222149"; db_xref "GeneID:115222149"; gbkey "CDS"; gene "LOC115222149"; ID ""; gene_name "LOC115222149"; transcript_id "XM_036511174.1"; product "uncharacterized protein LOC115222149 isoform X2"; protein_id "XP_036367067.1"; exon_number "13";
NC_043015.1	Gnomon	CDS	31445114	31445252	.	-	1	gene_id "LOC115222149"; db_xref "GeneID:115222149"; gbkey "CDS"; gene "LOC115222149"; ID ""; gene_name "LOC115222149"; transcript_id "XM_036511174.1"; product "uncharacterized protein LOC115222149 isoform X2"; protein_id "XP_036367067.1"; exon_number "12";
NC_043015.1	Gnomon	CDS	31445723	31445830	.	-	1	gene_id "LOC115222149"; db_xref "GeneID:115222149"; gbkey "CDS"; gene "LOC115222149"; ID ""; gene_name "LOC115222149"; transcript_id "XM_036511174.1"; product "uncharacterized protein LOC115222149 isoform X2"; protein_id "XP_036367067.1"; exon_number "11";
NC_043015.1	Gnomon	CDS	31448266	31448357	.	-	0	gene_id "LOC115222149"; db_xref "GeneID:115222149"; gbkey "CDS"; gene "LOC115222149"; ID ""; gene_name "LOC115222149"; transcript_id "XM_036511174.1"; product "uncharacterized protein LOC115222149 isoform X2"; protein_id "XP_036367067.1"; exon_number "10";
NC_043015.1	Gnomon	CDS	31450557	31450650	.	-	1	gene_id "LOC115222149"; db_xref "GeneID:115222149"; gbkey "CDS"; gene "LOC115222149"; ID ""; gene_name "LOC115222149"; transcript_id "XM_036511174.1"; product "uncharacterized protein LOC115222149 isoform X2"; protein_id "XP_036367067.1"; exon_number "9";
NC_043015.1	Gnomon	CDS	31451386	31451533	.	-	2	gene_id "LOC115222149"; db_xref "GeneID:115222149"; gbkey "CDS"; gene "LOC115222149"; ID ""; gene_name "LOC115222149"; transcript_id "XM_036511174.1"; product "uncharacterized protein LOC115222149 isoform X2"; protein_id "XP_036367067.1"; exon_number "8";
NC_043015.1	Gnomon	CDS	31452590	31452716	.	-	0	gene_id "LOC115222149"; db_xref "GeneID:115222149"; gbkey "CDS"; gene "LOC115222149"; ID ""; gene_name "LOC115222149"; transcript_id "XM_036511174.1"; product "uncharacterized protein LOC115222149 isoform X2"; protein_id "XP_036367067.1"; exon_number "7";
NC_043015.1	Gnomon	CDS	31453722	31453778	.	-	0	gene_id "LOC115222149"; db_xref "GeneID:115222149"; gbkey "CDS"; gene "LOC115222149"; ID ""; gene_name "LOC115222149"; transcript_id "XM_036511174.1"; product "uncharacterized protein LOC115222149 isoform X2"; protein_id "XP_036367067.1"; exon_number "6";
NC_043015.1	Gnomon	CDS	31455559	31455630	.	-	0	gene_id "LOC115222149"; db_xref "GeneID:115222149"; gbkey "CDS"; gene "LOC115222149"; ID ""; gene_name "LOC115222149"; transcript_id "XM_036511174.1"; product "uncharacterized protein LOC115222149 isoform X2"; protein_id "XP_036367067.1"; exon_number "5";
NC_043015.1	Gnomon	CDS	31456365	31456514	.	-	0	gene_id "LOC115222149"; db_xref "GeneID:115222149"; gbkey "CDS"; gene "LOC115222149"; ID ""; gene_name "LOC115222149"; transcript_id "XM_036511174.1"; product "uncharacterized protein LOC115222149 isoform X2"; protein_id "XP_036367067.1"; exon_number "4";
NC_043015.1	Gnomon	CDS	31457861	31457966	.	-	1	gene_id "LOC115222149"; db_xref "GeneID:115222149"; gbkey "CDS"; gene "LOC115222149"; ID ""; gene_name "LOC115222149"; transcript_id "XM_036511174.1"; product "uncharacterized protein LOC115222149 isoform X2"; protein_id "XP_036367067.1"; exon_number "3";
NC_043015.1	Gnomon	CDS	31459602	31459666	.	-	0	gene_id "LOC115222149"; db_xref "GeneID:115222149"; gbkey "CDS"; gene "LOC115222149"; ID ""; gene_name "LOC115222149"; transcript_id "XM_036511174.1"; product "uncharacterized protein LOC115222149 isoform X2"; protein_id "XP_036367067.1"; exon_number "2";
NC_043015.1	Gnomon	CDS	31461636	31461767	.	-	0	gene_id "LOC115222149"; db_xref "GeneID:115222149"; gbkey "CDS"; gene "LOC115222149"; ID ""; gene_name "LOC115222149"; transcript_id "XM_036511174.1"; product "uncharacterized protein LOC115222149 isoform X2"; protein_id "XP_036367067.1"; exon_number "1";
NC_043015.1	Gnomon	exon	31440306	31440326	.	-	.	gene_id "LOC115222149"; db_xref "GeneID:115222149"; gbkey "mRNA"; gene "LOC115222149"; ID ""; gene_name "LOC115222149"; transcript_id "XM_036511174.1"; product "uncharacterized LOC115222149, transcript variant X3"; exon_number "18"; model_evidence "Supporting evidence includes similarity to: 100% coverage of the annotated genomic feature by RNAseq alignments, including 1 sample with support for all annotated introns";
NC_043015.1	Gnomon	exon	31440552	31440752	.	-	.	gene_id "LOC115222149"; db_xref "GeneID:115222149"; gbkey "mRNA"; gene "LOC115222149"; ID ""; gene_name "LOC115222149"; transcript_id "XM_036511174.1"; product "uncharacterized LOC115222149, transcript variant X3"; exon_number "17"; model_evidence "Supporting evidence includes similarity to: 100% coverage of the annotated genomic feature by RNAseq alignments, including 1 sample with support for all annotated introns";
NC_043015.1	Gnomon	exon	31441240	31441578	.	-	.	gene_id "LOC115222149"; db_xref "GeneID:115222149"; gbkey "mRNA"; gene "LOC115222149"; ID ""; gene_name "LOC115222149"; transcript_id "XM_036511174.1"; product "uncharacterized LOC115222149, transcript variant X3"; exon_number "16"; model_evidence "Supporting evidence includes similarity to: 100% coverage of the annotated genomic feature by RNAseq alignments, including 1 sample with support for all annotated introns";
NC_043015.1	Gnomon	exon	31442855	31443055	.	-	.	gene_id "LOC115222149"; db_xref "GeneID:115222149"; gbkey "mRNA"; gene "LOC115222149"; ID ""; gene_name "LOC115222149"; transcript_id "XM_036511174.1"; product "uncharacterized LOC115222149, transcript variant X3"; exon_number "15"; model_evidence "Supporting evidence includes similarity to: 100% coverage of the annotated genomic feature by RNAseq alignments, including 1 sample with support for all annotated introns";
NC_043015.1	Gnomon	exon	31444489	31444544	.	-	.	gene_id "LOC115222149"; db_xref "GeneID:115222149"; gbkey "mRNA"; gene "LOC115222149"; ID ""; gene_name "LOC115222149"; transcript_id "XM_036511174.1"; product "uncharacterized LOC115222149, transcript variant X3"; exon_number "14"; model_evidence "Supporting evidence includes similarity to: 100% coverage of the annotated genomic feature by RNAseq alignments, including 1 sample with support for all annotated introns";
NC_043015.1	Gnomon	exon	31444774	31444861	.	-	.	gene_id "LOC115222149"; db_xref "GeneID:115222149"; gbkey "mRNA"; gene "LOC115222149"; ID ""; gene_name "LOC115222149"; transcript_id "XM_036511174.1"; product "uncharacterized LOC115222149, transcript variant X3"; exon_number "13"; model_evidence "Supporting evidence includes similarity to: 100% coverage of the annotated genomic feature by RNAseq alignments, including 1 sample with support for all annotated introns";
NC_043015.1	Gnomon	exon	31445114	31445252	.	-	.	gene_id "LOC115222149"; db_xref "GeneID:115222149"; gbkey "mRNA"; gene "LOC115222149"; ID ""; gene_name "LOC115222149"; transcript_id "XM_036511174.1"; product "uncharacterized LOC115222149, transcript variant X3"; exon_number "12"; model_evidence "Supporting evidence includes similarity to: 100% coverage of the annotated genomic feature by RNAseq alignments, including 1 sample with support for all annotated introns";
NC_043015.1	Gnomon	exon	31445723	31445830	.	-	.	gene_id "LOC115222149"; db_xref "GeneID:115222149"; gbkey "mRNA"; gene "LOC115222149"; ID ""; gene_name "LOC115222149"; transcript_id "XM_036511174.1"; product "uncharacterized LOC115222149, transcript variant X3"; exon_number "11"; model_evidence "Supporting evidence includes similarity to: 100% coverage of the annotated genomic feature by RNAseq alignments, including 1 sample with support for all annotated introns";
NC_043015.1	Gnomon	exon	31448266	31448357	.	-	.	gene_id "LOC115222149"; db_xref "GeneID:115222149"; gbkey "mRNA"; gene "LOC115222149"; ID ""; gene_name "LOC115222149"; transcript_id "XM_036511174.1"; product "uncharacterized LOC115222149, transcript variant X3"; exon_number "10"; model_evidence "Supporting evidence includes similarity to: 100% coverage of the annotated genomic feature by RNAseq alignments, including 1 sample with support for all annotated introns";
NC_043015.1	Gnomon	exon	31450557	31450650	.	-	.	gene_id "LOC115222149"; db_xref "GeneID:115222149"; gbkey "mRNA"; gene "LOC115222149"; ID ""; gene_name "LOC115222149"; transcript_id "XM_036511174.1"; product "uncharacterized LOC115222149, transcript variant X3"; exon_number "9"; model_evidence "Supporting evidence includes similarity to: 100% coverage of the annotated genomic feature by RNAseq alignments, including 1 sample with support for all annotated introns";
NC_043015.1	Gnomon	exon	31451386	31451533	.	-	.	gene_id "LOC115222149"; db_xref "GeneID:115222149"; gbkey "mRNA"; gene "LOC115222149"; ID ""; gene_name "LOC115222149"; transcript_id "XM_036511174.1"; product "uncharacterized LOC115222149, transcript variant X3"; exon_number "8"; model_evidence "Supporting evidence includes similarity to: 100% coverage of the annotated genomic feature by RNAseq alignments, including 1 sample with support for all annotated introns";
NC_043015.1	Gnomon	exon	31452590	31452716	.	-	.	gene_id "LOC115222149"; db_xref "GeneID:115222149"; gbkey "mRNA"; gene "LOC115222149"; ID ""; gene_name "LOC115222149"; transcript_id "XM_036511174.1"; product "uncharacterized LOC115222149, transcript variant X3"; exon_number "7"; model_evidence "Supporting evidence includes similarity to: 100% coverage of the annotated genomic feature by RNAseq alignments, including 1 sample with support for all annotated introns";
NC_043015.1	Gnomon	exon	31453722	31453778	.	-	.	gene_id "LOC115222149"; db_xref "GeneID:115222149"; gbkey "mRNA"; gene "LOC115222149"; ID ""; gene_name "LOC115222149"; transcript_id "XM_036511174.1"; product "uncharacterized LOC115222149, transcript variant X3"; exon_number "6"; model_evidence "Supporting evidence includes similarity to: 100% coverage of the annotated genomic feature by RNAseq alignments, including 1 sample with support for all annotated introns";
NC_043015.1	Gnomon	exon	31455559	31455630	.	-	.	gene_id "LOC115222149"; db_xref "GeneID:115222149"; gbkey "mRNA"; gene "LOC115222149"; ID ""; gene_name "LOC115222149"; transcript_id "XM_036511174.1"; product "uncharacterized LOC115222149, transcript variant X3"; exon_number "5"; model_evidence "Supporting evidence includes similarity to: 100% coverage of the annotated genomic feature by RNAseq alignments, including 1 sample with support for all annotated introns";
NC_043015.1	Gnomon	exon	31456365	31456514	.	-	.	gene_id "LOC115222149"; db_xref "GeneID:115222149"; gbkey "mRNA"; gene "LOC115222149"; ID ""; gene_name "LOC115222149"; transcript_id "XM_036511174.1"; product "uncharacterized LOC115222149, transcript variant X3"; exon_number "4"; model_evidence "Supporting evidence includes similarity to: 100% coverage of the annotated genomic feature by RNAseq alignments, including 1 sample with support for all annotated introns";
NC_043015.1	Gnomon	exon	31457861	31457966	.	-	.	gene_id "LOC115222149"; db_xref "GeneID:115222149"; gbkey "mRNA"; gene "LOC115222149"; ID ""; gene_name "LOC115222149"; transcript_id "XM_036511174.1"; product "uncharacterized LOC115222149, transcript variant X3"; exon_number "3"; model_evidence "Supporting evidence includes similarity to: 100% coverage of the annotated genomic feature by RNAseq alignments, including 1 sample with support for all annotated introns";
NC_043015.1	Gnomon	exon	31459602	31459666	.	-	.	gene_id "LOC115222149"; db_xref "GeneID:115222149"; gbkey "mRNA"; gene "LOC115222149"; ID ""; gene_name "LOC115222149"; transcript_id "XM_036511174.1"; product "uncharacterized LOC115222149, transcript variant X3"; exon_number "2"; model_evidence "Supporting evidence includes similarity to: 100% coverage of the annotated genomic feature by RNAseq alignments, including 1 sample with support for all annotated introns";
NC_043015.1	Gnomon	exon	31461636	31461818	.	-	.	gene_id "LOC115222149"; db_xref "GeneID:115222149"; gbkey "mRNA"; gene "LOC115222149"; ID ""; gene_name "LOC115222149"; transcript_id "XM_036511174.1"; product "uncharacterized LOC115222149, transcript variant X3"; exon_number "1"; model_evidence "Supporting evidence includes similarity to: 100% coverage of the annotated genomic feature by RNAseq alignments, including 1 sample with support for all annotated introns";
NC_043015.1	Gnomon	start_codon	31461765	31461767	.	-	0	gene_id "LOC115222149"; db_xref "GeneID:115222149"; gbkey "CDS"; gene "LOC115222149"; ID ""; gene_name "LOC115222149"; transcript_id "XM_036511174.1"; product "uncharacterized protein LOC115222149 isoform X2"; protein_id "XP_036367067.1"; exon_number "1";
NC_043015.1	Gnomon	stop_codon	31440321	31440323	.	-	0	gene_id "LOC115222149"; db_xref "GeneID:115222149"; gbkey "CDS"; gene "LOC115222149"; ID ""; gene_name "LOC115222149"; transcript_id "XM_036511174.1"; product "uncharacterized protein LOC115222149 isoform X2"; protein_id "XP_036367067.1"; exon_number "18";
NC_043015.1	Gnomon	transcript	31435968	31461820	.	-	.	gene_id "LOC115222149"; ID "XM_036511175.1"; gene_name "LOC115222149"; transcript_id "XM_036511175.1";
NC_043015.1	Gnomon	CDS	31436826	31436882	.	-	0	gene_id "LOC115222149"; db_xref "GeneID:115222149"; gbkey "CDS"; gene "LOC115222149"; ID ""; gene_name "LOC115222149"; transcript_id "XM_036511175.1"; product "uncharacterized protein LOC115222149 isoform X3"; protein_id "XP_036367068.1"; exon_number "18";
NC_043015.1	Gnomon	CDS	31438992	31439063	.	-	0	gene_id "LOC115222149"; db_xref "GeneID:115222149"; gbkey "CDS"; gene "LOC115222149"; ID ""; gene_name "LOC115222149"; transcript_id "XM_036511175.1"; product "uncharacterized protein LOC115222149 isoform X3"; protein_id "XP_036367068.1"; exon_number "17";
NC_043015.1	Gnomon	CDS	31441240	31441578	.	-	0	gene_id "LOC115222149"; db_xref "GeneID:115222149"; gbkey "CDS"; gene "LOC115222149"; ID ""; gene_name "LOC115222149"; transcript_id "XM_036511175.1"; product "uncharacterized protein LOC115222149 isoform X3"; protein_id "XP_036367068.1"; exon_number "16";
NC_043015.1	Gnomon	CDS	31442855	31443055	.	-	0	gene_id "LOC115222149"; db_xref "GeneID:115222149"; gbkey "CDS"; gene "LOC115222149"; ID ""; gene_name "LOC115222149"; transcript_id "XM_036511175.1"; product "uncharacterized protein LOC115222149 isoform X3"; protein_id "XP_036367068.1"; exon_number "15";
NC_043015.1	Gnomon	CDS	31444489	31444544	.	-	2	gene_id "LOC115222149"; db_xref "GeneID:115222149"; gbkey "CDS"; gene "LOC115222149"; ID ""; gene_name "LOC115222149"; transcript_id "XM_036511175.1"; product "uncharacterized protein LOC115222149 isoform X3"; protein_id "XP_036367068.1"; exon_number "14";
NC_043015.1	Gnomon	CDS	31444774	31444861	.	-	0	gene_id "LOC115222149"; db_xref "GeneID:115222149"; gbkey "CDS"; gene "LOC115222149"; ID ""; gene_name "LOC115222149"; transcript_id "XM_036511175.1"; product "uncharacterized protein LOC115222149 isoform X3"; protein_id "XP_036367068.1"; exon_number "13";
NC_043015.1	Gnomon	CDS	31445114	31445252	.	-	1	gene_id "LOC115222149"; db_xref "GeneID:115222149"; gbkey "CDS"; gene "LOC115222149"; ID ""; gene_name "LOC115222149"; transcript_id "XM_036511175.1"; product "uncharacterized protein LOC115222149 isoform X3"; protein_id "XP_036367068.1"; exon_number "12";
NC_043015.1	Gnomon	CDS	31445723	31445830	.	-	1	gene_id "LOC115222149"; db_xref "GeneID:115222149"; gbkey "CDS"; gene "LOC115222149"; ID ""; gene_name "LOC115222149"; transcript_id "XM_036511175.1"; product "uncharacterized protein LOC115222149 isoform X3"; protein_id "XP_036367068.1"; exon_number "11";
NC_043015.1	Gnomon	CDS	31448266	31448357	.	-	0	gene_id "LOC115222149"; db_xref "GeneID:115222149"; gbkey "CDS"; gene "LOC115222149"; ID ""; gene_name "LOC115222149"; transcript_id "XM_036511175.1"; product "uncharacterized protein LOC115222149 isoform X3"; protein_id "XP_036367068.1"; exon_number "10";
NC_043015.1	Gnomon	CDS	31450557	31450650	.	-	1	gene_id "LOC115222149"; db_xref "GeneID:115222149"; gbkey "CDS"; gene "LOC115222149"; ID ""; gene_name "LOC115222149"; transcript_id "XM_036511175.1"; product "uncharacterized protein LOC115222149 isoform X3"; protein_id "XP_036367068.1"; exon_number "9";
NC_043015.1	Gnomon	CDS	31451386	31451533	.	-	2	gene_id "LOC115222149"; db_xref "GeneID:115222149"; gbkey "CDS"; gene "LOC115222149"; ID ""; gene_name "LOC115222149"; transcript_id "XM_036511175.1"; product "uncharacterized protein LOC115222149 isoform X3"; protein_id "XP_036367068.1"; exon_number "8";
NC_043015.1	Gnomon	CDS	31452590	31452716	.	-	0	gene_id "LOC115222149"; db_xref "GeneID:115222149"; gbkey "CDS"; gene "LOC115222149"; ID ""; gene_name "LOC115222149"; transcript_id "XM_036511175.1"; product "uncharacterized protein LOC115222149 isoform X3"; protein_id "XP_036367068.1"; exon_number "7";
NC_043015.1	Gnomon	CDS	31453722	31453778	.	-	0	gene_id "LOC115222149"; db_xref "GeneID:115222149"; gbkey "CDS"; gene "LOC115222149"; ID ""; gene_name "LOC115222149"; transcript_id "XM_036511175.1"; product "uncharacterized protein LOC115222149 isoform X3"; protein_id "XP_036367068.1"; exon_number "6";
NC_043015.1	Gnomon	CDS	31455559	31455630	.	-	0	gene_id "LOC115222149"; db_xref "GeneID:115222149"; gbkey "CDS"; gene "LOC115222149"; ID ""; gene_name "LOC115222149"; transcript_id "XM_036511175.1"; product "uncharacterized protein LOC115222149 isoform X3"; protein_id "XP_036367068.1"; exon_number "5";
NC_043015.1	Gnomon	CDS	31456365	31456514	.	-	0	gene_id "LOC115222149"; db_xref "GeneID:115222149"; gbkey "CDS"; gene "LOC115222149"; ID ""; gene_name "LOC115222149"; transcript_id "XM_036511175.1"; product "uncharacterized protein LOC115222149 isoform X3"; protein_id "XP_036367068.1"; exon_number "4";
NC_043015.1	Gnomon	CDS	31457861	31457966	.	-	1	gene_id "LOC115222149"; db_xref "GeneID:115222149"; gbkey "CDS"; gene "LOC115222149"; ID ""; gene_name "LOC115222149"; transcript_id "XM_036511175.1"; product "uncharacterized protein LOC115222149 isoform X3"; protein_id "XP_036367068.1"; exon_number "3";
NC_043015.1	Gnomon	CDS	31459602	31459666	.	-	0	gene_id "LOC115222149"; db_xref "GeneID:115222149"; gbkey "CDS"; gene "LOC115222149"; ID ""; gene_name "LOC115222149"; transcript_id "XM_036511175.1"; product "uncharacterized protein LOC115222149 isoform X3"; protein_id "XP_036367068.1"; exon_number "2";
NC_043015.1	Gnomon	CDS	31461636	31461767	.	-	0	gene_id "LOC115222149"; db_xref "GeneID:115222149"; gbkey "CDS"; gene "LOC115222149"; ID ""; gene_name "LOC115222149"; transcript_id "XM_036511175.1"; product "uncharacterized protein LOC115222149 isoform X3"; protein_id "XP_036367068.1"; exon_number "1";
NC_043015.1	Gnomon	exon	31435968	31436882	.	-	.	gene_id "LOC115222149"; db_xref "GeneID:115222149"; gbkey "mRNA"; gene "LOC115222149"; ID ""; gene_name "LOC115222149"; transcript_id "XM_036511175.1"; product "uncharacterized LOC115222149, transcript variant X4"; exon_number "18"; model_evidence "Supporting evidence includes similarity to: 100% coverage of the annotated genomic feature by RNAseq alignments, including 31 samples with support for all annotated introns";
NC_043015.1	Gnomon	exon	31438992	31439063	.	-	.	gene_id "LOC115222149"; db_xref "GeneID:115222149"; gbkey "mRNA"; gene "LOC115222149"; ID ""; gene_name "LOC115222149"; transcript_id "XM_036511175.1"; product "uncharacterized LOC115222149, transcript variant X4"; exon_number "17"; model_evidence "Supporting evidence includes similarity to: 100% coverage of the annotated genomic feature by RNAseq alignments, including 31 samples with support for all annotated introns";
NC_043015.1	Gnomon	exon	31441240	31441578	.	-	.	gene_id "LOC115222149"; db_xref "GeneID:115222149"; gbkey "mRNA"; gene "LOC115222149"; ID ""; gene_name "LOC115222149"; transcript_id "XM_036511175.1"; product "uncharacterized LOC115222149, transcript variant X4"; exon_number "16"; model_evidence "Supporting evidence includes similarity to: 100% coverage of the annotated genomic feature by RNAseq alignments, including 31 samples with support for all annotated introns";
NC_043015.1	Gnomon	exon	31442855	31443055	.	-	.	gene_id "LOC115222149"; db_xref "GeneID:115222149"; gbkey "mRNA"; gene "LOC115222149"; ID ""; gene_name "LOC115222149"; transcript_id "XM_036511175.1"; product "uncharacterized LOC115222149, transcript variant X4"; exon_number "15"; model_evidence "Supporting evidence includes similarity to: 100% coverage of the annotated genomic feature by RNAseq alignments, including 31 samples with support for all annotated introns";
NC_043015.1	Gnomon	exon	31444489	31444544	.	-	.	gene_id "LOC115222149"; db_xref "GeneID:115222149"; gbkey "mRNA"; gene "LOC115222149"; ID ""; gene_name "LOC115222149"; transcript_id "XM_036511175.1"; product "uncharacterized LOC115222149, transcript variant X4"; exon_number "14"; model_evidence "Supporting evidence includes similarity to: 100% coverage of the annotated genomic feature by RNAseq alignments, including 31 samples with support for all annotated introns";
NC_043015.1	Gnomon	exon	31444774	31444861	.	-	.	gene_id "LOC115222149"; db_xref "GeneID:115222149"; gbkey "mRNA"; gene "LOC115222149"; ID ""; gene_name "LOC115222149"; transcript_id "XM_036511175.1"; product "uncharacterized LOC115222149, transcript variant X4"; exon_number "13"; model_evidence "Supporting evidence includes similarity to: 100% coverage of the annotated genomic feature by RNAseq alignments, including 31 samples with support for all annotated introns";
NC_043015.1	Gnomon	exon	31445114	31445252	.	-	.	gene_id "LOC115222149"; db_xref "GeneID:115222149"; gbkey "mRNA"; gene "LOC115222149"; ID ""; gene_name "LOC115222149"; transcript_id "XM_036511175.1"; product "uncharacterized LOC115222149, transcript variant X4"; exon_number "12"; model_evidence "Supporting evidence includes similarity to: 100% coverage of the annotated genomic feature by RNAseq alignments, including 31 samples with support for all annotated introns";
NC_043015.1	Gnomon	exon	31445723	31445830	.	-	.	gene_id "LOC115222149"; db_xref "GeneID:115222149"; gbkey "mRNA"; gene "LOC115222149"; ID ""; gene_name "LOC115222149"; transcript_id "XM_036511175.1"; product "uncharacterized LOC115222149, transcript variant X4"; exon_number "11"; model_evidence "Supporting evidence includes similarity to: 100% coverage of the annotated genomic feature by RNAseq alignments, including 31 samples with support for all annotated introns";
NC_043015.1	Gnomon	exon	31448266	31448357	.	-	.	gene_id "LOC115222149"; db_xref "GeneID:115222149"; gbkey "mRNA"; gene "LOC115222149"; ID ""; gene_name "LOC115222149"; transcript_id "XM_036511175.1"; product "uncharacterized LOC115222149, transcript variant X4"; exon_number "10"; model_evidence "Supporting evidence includes similarity to: 100% coverage of the annotated genomic feature by RNAseq alignments, including 31 samples with support for all annotated introns";
NC_043015.1	Gnomon	exon	31450557	31450650	.	-	.	gene_id "LOC115222149"; db_xref "GeneID:115222149"; gbkey "mRNA"; gene "LOC115222149"; ID ""; gene_name "LOC115222149"; transcript_id "XM_036511175.1"; product "uncharacterized LOC115222149, transcript variant X4"; exon_number "9"; model_evidence "Supporting evidence includes similarity to: 100% coverage of the annotated genomic feature by RNAseq alignments, including 31 samples with support for all annotated introns";
NC_043015.1	Gnomon	exon	31451386	31451533	.	-	.	gene_id "LOC115222149"; db_xref "GeneID:115222149"; gbkey "mRNA"; gene "LOC115222149"; ID ""; gene_name "LOC115222149"; transcript_id "XM_036511175.1"; product "uncharacterized LOC115222149, transcript variant X4"; exon_number "8"; model_evidence "Supporting evidence includes similarity to: 100% coverage of the annotated genomic feature by RNAseq alignments, including 31 samples with support for all annotated introns";
NC_043015.1	Gnomon	exon	31452590	31452716	.	-	.	gene_id "LOC115222149"; db_xref "GeneID:115222149"; gbkey "mRNA"; gene "LOC115222149"; ID ""; gene_name "LOC115222149"; transcript_id "XM_036511175.1"; product "uncharacterized LOC115222149, transcript variant X4"; exon_number "7"; model_evidence "Supporting evidence includes similarity to: 100% coverage of the annotated genomic feature by RNAseq alignments, including 31 samples with support for all annotated introns";
NC_043015.1	Gnomon	exon	31453722	31453778	.	-	.	gene_id "LOC115222149"; db_xref "GeneID:115222149"; gbkey "mRNA"; gene "LOC115222149"; ID ""; gene_name "LOC115222149"; transcript_id "XM_036511175.1"; product "uncharacterized LOC115222149, transcript variant X4"; exon_number "6"; model_evidence "Supporting evidence includes similarity to: 100% coverage of the annotated genomic feature by RNAseq alignments, including 31 samples with support for all annotated introns";
NC_043015.1	Gnomon	exon	31455559	31455630	.	-	.	gene_id "LOC115222149"; db_xref "GeneID:115222149"; gbkey "mRNA"; gene "LOC115222149"; ID ""; gene_name "LOC115222149"; transcript_id "XM_036511175.1"; product "uncharacterized LOC115222149, transcript variant X4"; exon_number "5"; model_evidence "Supporting evidence includes similarity to: 100% coverage of the annotated genomic feature by RNAseq alignments, including 31 samples with support for all annotated introns";
NC_043015.1	Gnomon	exon	31456365	31456514	.	-	.	gene_id "LOC115222149"; db_xref "GeneID:115222149"; gbkey "mRNA"; gene "LOC115222149"; ID ""; gene_name "LOC115222149"; transcript_id "XM_036511175.1"; product "uncharacterized LOC115222149, transcript variant X4"; exon_number "4"; model_evidence "Supporting evidence includes similarity to: 100% coverage of the annotated genomic feature by RNAseq alignments, including 31 samples with support for all annotated introns";
NC_043015.1	Gnomon	exon	31457861	31457966	.	-	.	gene_id "LOC115222149"; db_xref "GeneID:115222149"; gbkey "mRNA"; gene "LOC115222149"; ID ""; gene_name "LOC115222149"; transcript_id "XM_036511175.1"; product "uncharacterized LOC115222149, transcript variant X4"; exon_number "3"; model_evidence "Supporting evidence includes similarity to: 100% coverage of the annotated genomic feature by RNAseq alignments, including 31 samples with support for all annotated introns";
NC_043015.1	Gnomon	exon	31459602	31459666	.	-	.	gene_id "LOC115222149"; db_xref "GeneID:115222149"; gbkey "mRNA"; gene "LOC115222149"; ID ""; gene_name "LOC115222149"; transcript_id "XM_036511175.1"; product "uncharacterized LOC115222149, transcript variant X4"; exon_number "2"; model_evidence "Supporting evidence includes similarity to: 100% coverage of the annotated genomic feature by RNAseq alignments, including 31 samples with support for all annotated introns";
NC_043015.1	Gnomon	exon	31461636	31461820	.	-	.	gene_id "LOC115222149"; db_xref "GeneID:115222149"; gbkey "mRNA"; gene "LOC115222149"; ID ""; gene_name "LOC115222149"; transcript_id "XM_036511175.1"; product "uncharacterized LOC115222149, transcript variant X4"; exon_number "1"; model_evidence "Supporting evidence includes similarity to: 100% coverage of the annotated genomic feature by RNAseq alignments, including 31 samples with support for all annotated introns";
NC_043015.1	Gnomon	start_codon	31461765	31461767	.	-	0	gene_id "LOC115222149"; db_xref "GeneID:115222149"; gbkey "CDS"; gene "LOC115222149"; ID ""; gene_name "LOC115222149"; transcript_id "XM_036511175.1"; product "uncharacterized protein LOC115222149 isoform X3"; protein_id "XP_036367068.1"; exon_number "1";
NC_043015.1	Gnomon	stop_codon	31436823	31436825	.	-	0	gene_id "LOC115222149"; db_xref "GeneID:115222149"; gbkey "CDS"; gene "LOC115222149"; ID ""; gene_name "LOC115222149"; transcript_id "XM_036511175.1"; product "uncharacterized protein LOC115222149 isoform X3"; protein_id "XP_036367068.1"; exon_number "18";
NC_043015.1	Gnomon	transcript	31435968	31461817	.	-	.	gene_id "LOC115222149"; ID "XR_005003013.1"; gene_name "LOC115222149"; transcript_id "XR_005003013.1";
NC_043015.1	Gnomon	exon	31435968	31436585	.	-	.	gene_id "LOC115222149"; db_xref "GeneID:115222149"; gbkey "misc_RNA"; gene "LOC115222149"; ID ""; gene_name "LOC115222149"; transcript_id "XR_005003013.1"; product "uncharacterized LOC115222149, transcript variant X2"; exon_number "20"; model_evidence "Supporting evidence includes similarity to: 100% coverage of the annotated genomic feature by RNAseq alignments, including 1 sample with support for all annotated introns";
NC_043015.1	Gnomon	exon	31436618	31436882	.	-	.	gene_id "LOC115222149"; db_xref "GeneID:115222149"; gbkey "misc_RNA"; gene "LOC115222149"; ID ""; gene_name "LOC115222149"; transcript_id "XR_005003013.1"; product "uncharacterized LOC115222149, transcript variant X2"; exon_number "19"; model_evidence "Supporting evidence includes similarity to: 100% coverage of the annotated genomic feature by RNAseq alignments, including 1 sample with support for all annotated introns";
NC_043015.1	Gnomon	exon	31438992	31439063	.	-	.	gene_id "LOC115222149"; db_xref "GeneID:115222149"; gbkey "misc_RNA"; gene "LOC115222149"; ID ""; gene_name "LOC115222149"; transcript_id "XR_005003013.1"; product "uncharacterized LOC115222149, transcript variant X2"; exon_number "18"; model_evidence "Supporting evidence includes similarity to: 100% coverage of the annotated genomic feature by RNAseq alignments, including 1 sample with support for all annotated introns";
NC_043015.1	Gnomon	exon	31440582	31440752	.	-	.	gene_id "LOC115222149"; db_xref "GeneID:115222149"; gbkey "misc_RNA"; gene "LOC115222149"; ID ""; gene_name "LOC115222149"; transcript_id "XR_005003013.1"; product "uncharacterized LOC115222149, transcript variant X2"; exon_number "17"; model_evidence "Supporting evidence includes similarity to: 100% coverage of the annotated genomic feature by RNAseq alignments, including 1 sample with support for all annotated introns";
NC_043015.1	Gnomon	exon	31441240	31441578	.	-	.	gene_id "LOC115222149"; db_xref "GeneID:115222149"; gbkey "misc_RNA"; gene "LOC115222149"; ID ""; gene_name "LOC115222149"; transcript_id "XR_005003013.1"; product "uncharacterized LOC115222149, transcript variant X2"; exon_number "16"; model_evidence "Supporting evidence includes similarity to: 100% coverage of the annotated genomic feature by RNAseq alignments, including 1 sample with support for all annotated introns";
NC_043015.1	Gnomon	exon	31442855	31443055	.	-	.	gene_id "LOC115222149"; db_xref "GeneID:115222149"; gbkey "misc_RNA"; gene "LOC115222149"; ID ""; gene_name "LOC115222149"; transcript_id "XR_005003013.1"; product "uncharacterized LOC115222149, transcript variant X2"; exon_number "15"; model_evidence "Supporting evidence includes similarity to: 100% coverage of the annotated genomic feature by RNAseq alignments, including 1 sample with support for all annotated introns";
NC_043015.1	Gnomon	exon	31444489	31444544	.	-	.	gene_id "LOC115222149"; db_xref "GeneID:115222149"; gbkey "misc_RNA"; gene "LOC115222149"; ID ""; gene_name "LOC115222149"; transcript_id "XR_005003013.1"; product "uncharacterized LOC115222149, transcript variant X2"; exon_number "14"; model_evidence "Supporting evidence includes similarity to: 100% coverage of the annotated genomic feature by RNAseq alignments, including 1 sample with support for all annotated introns";
NC_043015.1	Gnomon	exon	31444774	31444861	.	-	.	gene_id "LOC115222149"; db_xref "GeneID:115222149"; gbkey "misc_RNA"; gene "LOC115222149"; ID ""; gene_name "LOC115222149"; transcript_id "XR_005003013.1"; product "uncharacterized LOC115222149, transcript variant X2"; exon_number "13"; model_evidence "Supporting evidence includes similarity to: 100% coverage of the annotated genomic feature by RNAseq alignments, including 1 sample with support for all annotated introns";
NC_043015.1	Gnomon	exon	31445114	31445252	.	-	.	gene_id "LOC115222149"; db_xref "GeneID:115222149"; gbkey "misc_RNA"; gene "LOC115222149"; ID ""; gene_name "LOC115222149"; transcript_id "XR_005003013.1"; product "uncharacterized LOC115222149, transcript variant X2"; exon_number "12"; model_evidence "Supporting evidence includes similarity to: 100% coverage of the annotated genomic feature by RNAseq alignments, including 1 sample with support for all annotated introns";
NC_043015.1	Gnomon	exon	31445723	31445830	.	-	.	gene_id "LOC115222149"; db_xref "GeneID:115222149"; gbkey "misc_RNA"; gene "LOC115222149"; ID ""; gene_name "LOC115222149"; transcript_id "XR_005003013.1"; product "uncharacterized LOC115222149, transcript variant X2"; exon_number "11"; model_evidence "Supporting evidence includes similarity to: 100% coverage of the annotated genomic feature by RNAseq alignments, including 1 sample with support for all annotated introns";
NC_043015.1	Gnomon	exon	31448266	31448357	.	-	.	gene_id "LOC115222149"; db_xref "GeneID:115222149"; gbkey "misc_RNA"; gene "LOC115222149"; ID ""; gene_name "LOC115222149"; transcript_id "XR_005003013.1"; product "uncharacterized LOC115222149, transcript variant X2"; exon_number "10"; model_evidence "Supporting evidence includes similarity to: 100% coverage of the annotated genomic feature by RNAseq alignments, including 1 sample with support for all annotated introns";
NC_043015.1	Gnomon	exon	31450557	31450650	.	-	.	gene_id "LOC115222149"; db_xref "GeneID:115222149"; gbkey "misc_RNA"; gene "LOC115222149"; ID ""; gene_name "LOC115222149"; transcript_id "XR_005003013.1"; product "uncharacterized LOC115222149, transcript variant X2"; exon_number "9"; model_evidence "Supporting evidence includes similarity to: 100% coverage of the annotated genomic feature by RNAseq alignments, including 1 sample with support for all annotated introns";
NC_043015.1	Gnomon	exon	31451386	31451533	.	-	.	gene_id "LOC115222149"; db_xref "GeneID:115222149"; gbkey "misc_RNA"; gene "LOC115222149"; ID ""; gene_name "LOC115222149"; transcript_id "XR_005003013.1"; product "uncharacterized LOC115222149, transcript variant X2"; exon_number "8"; model_evidence "Supporting evidence includes similarity to: 100% coverage of the annotated genomic feature by RNAseq alignments, including 1 sample with support for all annotated introns";
NC_043015.1	Gnomon	exon	31452590	31452716	.	-	.	gene_id "LOC115222149"; db_xref "GeneID:115222149"; gbkey "misc_RNA"; gene "LOC115222149"; ID ""; gene_name "LOC115222149"; transcript_id "XR_005003013.1"; product "uncharacterized LOC115222149, transcript variant X2"; exon_number "7"; model_evidence "Supporting evidence includes similarity to: 100% coverage of the annotated genomic feature by RNAseq alignments, including 1 sample with support for all annotated introns";
NC_043015.1	Gnomon	exon	31453722	31453778	.	-	.	gene_id "LOC115222149"; db_xref "GeneID:115222149"; gbkey "misc_RNA"; gene "LOC115222149"; ID ""; gene_name "LOC115222149"; transcript_id "XR_005003013.1"; product "uncharacterized LOC115222149, transcript variant X2"; exon_number "6"; model_evidence "Supporting evidence includes similarity to: 100% coverage of the annotated genomic feature by RNAseq alignments, including 1 sample with support for all annotated introns";
NC_043015.1	Gnomon	exon	31455559	31455630	.	-	.	gene_id "LOC115222149"; db_xref "GeneID:115222149"; gbkey "misc_RNA"; gene "LOC115222149"; ID ""; gene_name "LOC115222149"; transcript_id "XR_005003013.1"; product "uncharacterized LOC115222149, transcript variant X2"; exon_number "5"; model_evidence "Supporting evidence includes similarity to: 100% coverage of the annotated genomic feature by RNAseq alignments, including 1 sample with support for all annotated introns";
NC_043015.1	Gnomon	exon	31456365	31456514	.	-	.	gene_id "LOC115222149"; db_xref "GeneID:115222149"; gbkey "misc_RNA"; gene "LOC115222149"; ID ""; gene_name "LOC115222149"; transcript_id "XR_005003013.1"; product "uncharacterized LOC115222149, transcript variant X2"; exon_number "4"; model_evidence "Supporting evidence includes similarity to: 100% coverage of the annotated genomic feature by RNAseq alignments, including 1 sample with support for all annotated introns";
NC_043015.1	Gnomon	exon	31457861	31457966	.	-	.	gene_id "LOC115222149"; db_xref "GeneID:115222149"; gbkey "misc_RNA"; gene "LOC115222149"; ID ""; gene_name "LOC115222149"; transcript_id "XR_005003013.1"; product "uncharacterized LOC115222149, transcript variant X2"; exon_number "3"; model_evidence "Supporting evidence includes similarity to: 100% coverage of the annotated genomic feature by RNAseq alignments, including 1 sample with support for all annotated introns";
NC_043015.1	Gnomon	exon	31459602	31459666	.	-	.	gene_id "LOC115222149"; db_xref "GeneID:115222149"; gbkey "misc_RNA"; gene "LOC115222149"; ID ""; gene_name "LOC115222149"; transcript_id "XR_005003013.1"; product "uncharacterized LOC115222149, transcript variant X2"; exon_number "2"; model_evidence "Supporting evidence includes similarity to: 100% coverage of the annotated genomic feature by RNAseq alignments, including 1 sample with support for all annotated introns";
NC_043015.1	Gnomon	exon	31461636	31461817	.	-	.	gene_id "LOC115222149"; db_xref "GeneID:115222149"; gbkey "misc_RNA"; gene "LOC115222149"; ID ""; gene_name "LOC115222149"; transcript_id "XR_005003013.1"; product "uncharacterized LOC115222149, transcript variant X2"; exon_number "1"; model_evidence "Supporting evidence includes similarity to: 100% coverage of the annotated genomic feature by RNAseq alignments, including 1 sample with support for all annotated introns";
NC_043015.1	Gnomon	gene	31402238	31443614	.	+	.	gene_id "LOC115222150"; db_xref "GeneID:115222150"; gbkey "Gene"; gene "LOC115222150"; gene_biotype "protein_coding"; ID ""; gene_name "LOC115222150";
NC_043015.1	PBRI~FLAMseq	transcript	31419101	31443614	.	+	.	gene_id "LOC115222150"; ID ""; gene_name "LOC115222150"; transcript_id "FLAMseq_ext~G49763.5"; uniq_trans_id "G49763.5"; three_prime_ext "7508";
NC_043015.1	PBRI~FLAMseq	exon	31419101	31419697	.	+	.	gene_id "LOC115222150"; ID ""; gene_name "LOC115222150"; transcript_id "FLAMseq_ext~G49763.5"; exon_number "1"; uniq_trans_id "G49763.5";
NC_043015.1	PBRI~FLAMseq	exon	31431934	31432007	.	+	.	gene_id "LOC115222150"; ID ""; gene_name "LOC115222150"; transcript_id "FLAMseq_ext~G49763.5"; exon_number "2"; uniq_trans_id "G49763.5";
NC_043015.1	PBRI~FLAMseq	exon	31432656	31432811	.	+	.	gene_id "LOC115222150"; ID ""; gene_name "LOC115222150"; transcript_id "FLAMseq_ext~G49763.5"; exon_number "3"; uniq_trans_id "G49763.5";
NC_043015.1	PBRI~FLAMseq	exon	31434852	31436106	.	+	.	gene_id "LOC115222150"; ID ""; gene_name "LOC115222150"; transcript_id "FLAMseq_ext~G49763.5"; exon_number "4"; uniq_trans_id "G49763.5";
NC_043015.1	PBRI~FLAMseq	exon	31434852	31443614	.	+	.	gene_id "LOC115222150"; ID ""; gene_name "LOC115222150"; transcript_id "FLAMseq_ext~G49763.5"; exon_number "4"; uniq_trans_id "G49763.5"; three_prime_ext "7508";
NC_043015.1	PBRI	transcript	31419034	31435929	.	+	.	gene_id "LOC115222150"; ID ""; gene_name "LOC115222150"; transcript_id "G49763.3"; uniq_trans_id "G49763.3";
NC_043015.1	PBRI	exon	31419034	31419697	.	+	.	gene_id "LOC115222150"; ID ""; gene_name "LOC115222150"; transcript_id "G49763.3"; exon_number "1"; uniq_trans_id "G49763.3";
NC_043015.1	PBRI	exon	31431934	31432007	.	+	.	gene_id "LOC115222150"; ID ""; gene_name "LOC115222150"; transcript_id "G49763.3"; exon_number "2"; uniq_trans_id "G49763.3";
NC_043015.1	PBRI	exon	31432624	31432811	.	+	.	gene_id "LOC115222150"; ID ""; gene_name "LOC115222150"; transcript_id "G49763.3"; exon_number "3"; uniq_trans_id "G49763.3";
NC_043015.1	PBRI	exon	31434852	31435929	.	+	.	gene_id "LOC115222150"; ID ""; gene_name "LOC115222150"; transcript_id "G49763.3"; exon_number "4"; uniq_trans_id "G49763.3";
NC_043015.1	PBRI	transcript	31419101	31435929	.	+	.	gene_id "LOC115222150"; ID ""; gene_name "LOC115222150"; transcript_id "G49763.4"; uniq_trans_id "G49763.4";
NC_043015.1	PBRI	exon	31419101	31419697	.	+	.	gene_id "LOC115222150"; ID ""; gene_name "LOC115222150"; transcript_id "G49763.4"; exon_number "1"; uniq_trans_id "G49763.4";
NC_043015.1	PBRI	exon	31431934	31432007	.	+	.	gene_id "LOC115222150"; ID ""; gene_name "LOC115222150"; transcript_id "G49763.4"; exon_number "2"; uniq_trans_id "G49763.4";
NC_043015.1	PBRI	exon	31432656	31432811	.	+	.	gene_id "LOC115222150"; ID ""; gene_name "LOC115222150"; transcript_id "G49763.4"; exon_number "3"; uniq_trans_id "G49763.4";
NC_043015.1	PBRI	exon	31434852	31435929	.	+	.	gene_id "LOC115222150"; ID ""; gene_name "LOC115222150"; transcript_id "G49763.4"; exon_number "4"; uniq_trans_id "G49763.4";
NC_043015.1	PBRI	transcript	31419101	31436106	.	+	.	gene_id "LOC115222150"; ID ""; gene_name "LOC115222150"; transcript_id "G49763.5"; uniq_trans_id "G49763.5";
NC_043015.1	PBRI	exon	31419101	31419697	.	+	.	gene_id "LOC115222150"; ID ""; gene_name "LOC115222150"; transcript_id "G49763.5"; exon_number "1"; uniq_trans_id "G49763.5";
NC_043015.1	PBRI	exon	31431934	31432007	.	+	.	gene_id "LOC115222150"; ID ""; gene_name "LOC115222150"; transcript_id "G49763.5"; exon_number "2"; uniq_trans_id "G49763.5";
NC_043015.1	PBRI	exon	31432656	31432811	.	+	.	gene_id "LOC115222150"; ID ""; gene_name "LOC115222150"; transcript_id "G49763.5"; exon_number "3"; uniq_trans_id "G49763.5";
NC_043015.1	PBRI	exon	31434852	31436106	.	+	.	gene_id "LOC115222150"; ID ""; gene_name "LOC115222150"; transcript_id "G49763.5"; exon_number "4"; uniq_trans_id "G49763.5";
NC_043015.1	PBRI	transcript	31419114	31436011	.	+	.	gene_id "LOC115222150"; ID ""; gene_name "LOC115222150"; transcript_id "G49763.9"; uniq_trans_id "G49763.9";
NC_043015.1	PBRI	exon	31419114	31419697	.	+	.	gene_id "LOC115222150"; ID ""; gene_name "LOC115222150"; transcript_id "G49763.9"; exon_number "1"; uniq_trans_id "G49763.9";
NC_043015.1	PBRI	exon	31431934	31432007	.	+	.	gene_id "LOC115222150"; ID ""; gene_name "LOC115222150"; transcript_id "G49763.9"; exon_number "2"; uniq_trans_id "G49763.9";
NC_043015.1	PBRI	exon	31432656	31432811	.	+	.	gene_id "LOC115222150"; ID ""; gene_name "LOC115222150"; transcript_id "G49763.9"; exon_number "3"; uniq_trans_id "G49763.9";
NC_043015.1	PBRI	exon	31434852	31436011	.	+	.	gene_id "LOC115222150"; ID ""; gene_name "LOC115222150"; transcript_id "G49763.9"; exon_number "4"; uniq_trans_id "G49763.9";
NC_043015.1	Gnomon	transcript	31402238	31435826	.	+	.	gene_id "LOC115222150"; ID "XM_029792289.2"; gene_name "LOC115222150"; transcript_id "XM_029792289.2";
NC_043015.1	Gnomon	CDS	31419421	31419697	.	+	0	gene_id "LOC115222150"; db_xref "GeneID:115222150"; gbkey "CDS"; gene "LOC115222150"; ID ""; gene_name "LOC115222150"; transcript_id "XM_029792289.2"; product "E3 ubiquitin-protein ligase rnf168-like"; protein_id "XP_029648149.1"; exon_number "2";
NC_043015.1	Gnomon	CDS	31431934	31432007	.	+	2	gene_id "LOC115222150"; db_xref "GeneID:115222150"; gbkey "CDS"; gene "LOC115222150"; ID ""; gene_name "LOC115222150"; transcript_id "XM_029792289.2"; product "E3 ubiquitin-protein ligase rnf168-like"; protein_id "XP_029648149.1"; exon_number "3";
NC_043015.1	Gnomon	CDS	31432656	31432811	.	+	0	gene_id "LOC115222150"; db_xref "GeneID:115222150"; gbkey "CDS"; gene "LOC115222150"; ID ""; gene_name "LOC115222150"; transcript_id "XM_029792289.2"; product "E3 ubiquitin-protein ligase rnf168-like"; protein_id "XP_029648149.1"; exon_number "4";
NC_043015.1	Gnomon	CDS	31434852	31435643	.	+	0	gene_id "LOC115222150"; db_xref "GeneID:115222150"; gbkey "CDS"; gene "LOC115222150"; ID ""; gene_name "LOC115222150"; transcript_id "XM_029792289.2"; product "E3 ubiquitin-protein ligase rnf168-like"; protein_id "XP_029648149.1"; exon_number "5";
NC_043015.1	Gnomon	exon	31402238	31402242	.	+	.	gene_id "LOC115222150"; db_xref "GeneID:115222150"; gbkey "mRNA"; gene "LOC115222150"; ID ""; gene_name "LOC115222150"; transcript_id "XM_029792289.2"; product "E3 ubiquitin-protein ligase rnf168-like"; exon_number "1"; model_evidence "Supporting evidence includes similarity to: 100% coverage of the annotated genomic feature by RNAseq alignments, including 14 samples with support for all annotated introns";
NC_043015.1	Gnomon	exon	31419378	31419697	.	+	.	gene_id "LOC115222150"; db_xref "GeneID:115222150"; gbkey "mRNA"; gene "LOC115222150"; ID ""; gene_name "LOC115222150"; transcript_id "XM_029792289.2"; product "E3 ubiquitin-protein ligase rnf168-like"; exon_number "2"; model_evidence "Supporting evidence includes similarity to: 100% coverage of the annotated genomic feature by RNAseq alignments, including 14 samples with support for all annotated introns";
NC_043015.1	Gnomon	exon	31431934	31432007	.	+	.	gene_id "LOC115222150"; db_xref "GeneID:115222150"; gbkey "mRNA"; gene "LOC115222150"; ID ""; gene_name "LOC115222150"; transcript_id "XM_029792289.2"; product "E3 ubiquitin-protein ligase rnf168-like"; exon_number "3"; model_evidence "Supporting evidence includes similarity to: 100% coverage of the annotated genomic feature by RNAseq alignments, including 14 samples with support for all annotated introns";
NC_043015.1	Gnomon	exon	31432656	31432811	.	+	.	gene_id "LOC115222150"; db_xref "GeneID:115222150"; gbkey "mRNA"; gene "LOC115222150"; ID ""; gene_name "LOC115222150"; transcript_id "XM_029792289.2"; product "E3 ubiquitin-protein ligase rnf168-like"; exon_number "4"; model_evidence "Supporting evidence includes similarity to: 100% coverage of the annotated genomic feature by RNAseq alignments, including 14 samples with support for all annotated introns";
NC_043015.1	Gnomon	exon	31434852	31435826	.	+	.	gene_id "LOC115222150"; db_xref "GeneID:115222150"; gbkey "mRNA"; gene "LOC115222150"; ID ""; gene_name "LOC115222150"; transcript_id "XM_029792289.2"; product "E3 ubiquitin-protein ligase rnf168-like"; exon_number "5"; model_evidence "Supporting evidence includes similarity to: 100% coverage of the annotated genomic feature by RNAseq alignments, including 14 samples with support for all annotated introns";
NC_043015.1	Gnomon	start_codon	31419421	31419423	.	+	0	gene_id "LOC115222150"; db_xref "GeneID:115222150"; gbkey "CDS"; gene "LOC115222150"; ID ""; gene_name "LOC115222150"; transcript_id "XM_029792289.2"; product "E3 ubiquitin-protein ligase rnf168-like"; protein_id "XP_029648149.1"; exon_number "2";
NC_043015.1	Gnomon	stop_codon	31435644	31435646	.	+	0	gene_id "LOC115222150"; db_xref "GeneID:115222150"; gbkey "CDS"; gene "LOC115222150"; ID ""; gene_name "LOC115222150"; transcript_id "XM_029792289.2"; product "E3 ubiquitin-protein ligase rnf168-like"; protein_id "XP_029648149.1"; exon_number "5";
NC_043015.1	Gnomon	gene	19542664	19833357	.	+	.	gene_id "LOC115222151"; db_xref "GeneID:115222151"; gbkey "Gene"; gene "LOC115222151"; gene_biotype "protein_coding"; ID ""; gene_name "LOC115222151";
NC_043015.1	Gnomon~FLAMseq	transcript	19542664	19833357	.	+	.	gene_id "LOC115222151"; ID "XM_036511485.1"; gene_name "LOC115222151"; transcript_id "FLAMseq_ext~XM_036511485.1"; three_prime_ext "2";
NC_043015.1	Gnomon~FLAMseq	exon	19542664	19544478	.	+	.	gene_id "LOC115222151"; db_xref "GeneID:115222151"; gbkey "mRNA"; gene "LOC115222151"; ID ""; gene_name "LOC115222151"; transcript_id "FLAMseq_ext~XM_036511485.1"; product "filamin-C"; exon_number "1"; model_evidence "Supporting evidence includes similarity to: 4 Proteins, and 100% coverage of the annotated genomic feature by RNAseq alignments";
NC_043015.1	Gnomon~FLAMseq	exon	19617468	19617657	.	+	.	gene_id "LOC115222151"; db_xref "GeneID:115222151"; gbkey "mRNA"; gene "LOC115222151"; ID ""; gene_name "LOC115222151"; transcript_id "FLAMseq_ext~XM_036511485.1"; product "filamin-C"; exon_number "2"; model_evidence "Supporting evidence includes similarity to: 4 Proteins, and 100% coverage of the annotated genomic feature by RNAseq alignments";
NC_043015.1	Gnomon~FLAMseq	exon	19622623	19622688	.	+	.	gene_id "LOC115222151"; db_xref "GeneID:115222151"; gbkey "mRNA"; gene "LOC115222151"; ID ""; gene_name "LOC115222151"; transcript_id "FLAMseq_ext~XM_036511485.1"; product "filamin-C"; exon_number "3"; model_evidence "Supporting evidence includes similarity to: 4 Proteins, and 100% coverage of the annotated genomic feature by RNAseq alignments";
NC_043015.1	Gnomon~FLAMseq	exon	19623297	19623510	.	+	.	gene_id "LOC115222151"; db_xref "GeneID:115222151"; gbkey "mRNA"; gene "LOC115222151"; ID ""; gene_name "LOC115222151"; transcript_id "FLAMseq_ext~XM_036511485.1"; product "filamin-C"; exon_number "4"; model_evidence "Supporting evidence includes similarity to: 4 Proteins, and 100% coverage of the annotated genomic feature by RNAseq alignments";
NC_043015.1	Gnomon~FLAMseq	exon	19625521	19625620	.	+	.	gene_id "LOC115222151"; db_xref "GeneID:115222151"; gbkey "mRNA"; gene "LOC115222151"; ID ""; gene_name "LOC115222151"; transcript_id "FLAMseq_ext~XM_036511485.1"; product "filamin-C"; exon_number "5"; model_evidence "Supporting evidence includes similarity to: 4 Proteins, and 100% coverage of the annotated genomic feature by RNAseq alignments";
NC_043015.1	Gnomon~FLAMseq	exon	19627481	19627668	.	+	.	gene_id "LOC115222151"; db_xref "GeneID:115222151"; gbkey "mRNA"; gene "LOC115222151"; ID ""; gene_name "LOC115222151"; transcript_id "FLAMseq_ext~XM_036511485.1"; product "filamin-C"; exon_number "6"; model_evidence "Supporting evidence includes similarity to: 4 Proteins, and 100% coverage of the annotated genomic feature by RNAseq alignments";
NC_043015.1	Gnomon~FLAMseq	exon	19632481	19632636	.	+	.	gene_id "LOC115222151"; db_xref "GeneID:115222151"; gbkey "mRNA"; gene "LOC115222151"; ID ""; gene_name "LOC115222151"; transcript_id "FLAMseq_ext~XM_036511485.1"; product "filamin-C"; exon_number "7"; model_evidence "Supporting evidence includes similarity to: 4 Proteins, and 100% coverage of the annotated genomic feature by RNAseq alignments";
NC_043015.1	Gnomon~FLAMseq	exon	19636118	19636246	.	+	.	gene_id "LOC115222151"; db_xref "GeneID:115222151"; gbkey "mRNA"; gene "LOC115222151"; ID ""; gene_name "LOC115222151"; transcript_id "FLAMseq_ext~XM_036511485.1"; product "filamin-C"; exon_number "8"; model_evidence "Supporting evidence includes similarity to: 4 Proteins, and 100% coverage of the annotated genomic feature by RNAseq alignments";
NC_043015.1	Gnomon~FLAMseq	exon	19636344	19636473	.	+	.	gene_id "LOC115222151"; db_xref "GeneID:115222151"; gbkey "mRNA"; gene "LOC115222151"; ID ""; gene_name "LOC115222151"; transcript_id "FLAMseq_ext~XM_036511485.1"; product "filamin-C"; exon_number "9"; model_evidence "Supporting evidence includes similarity to: 4 Proteins, and 100% coverage of the annotated genomic feature by RNAseq alignments";
NC_043015.1	Gnomon~FLAMseq	exon	19644214	19644351	.	+	.	gene_id "LOC115222151"; db_xref "GeneID:115222151"; gbkey "mRNA"; gene "LOC115222151"; ID ""; gene_name "LOC115222151"; transcript_id "FLAMseq_ext~XM_036511485.1"; product "filamin-C"; exon_number "10"; model_evidence "Supporting evidence includes similarity to: 4 Proteins, and 100% coverage of the annotated genomic feature by RNAseq alignments";
NC_043015.1	Gnomon~FLAMseq	exon	19652603	19652776	.	+	.	gene_id "LOC115222151"; db_xref "GeneID:115222151"; gbkey "mRNA"; gene "LOC115222151"; ID ""; gene_name "LOC115222151"; transcript_id "FLAMseq_ext~XM_036511485.1"; product "filamin-C"; exon_number "11"; model_evidence "Supporting evidence includes similarity to: 4 Proteins, and 100% coverage of the annotated genomic feature by RNAseq alignments";
NC_043015.1	Gnomon~FLAMseq	exon	19654155	19654301	.	+	.	gene_id "LOC115222151"; db_xref "GeneID:115222151"; gbkey "mRNA"; gene "LOC115222151"; ID ""; gene_name "LOC115222151"; transcript_id "FLAMseq_ext~XM_036511485.1"; product "filamin-C"; exon_number "12"; model_evidence "Supporting evidence includes similarity to: 4 Proteins, and 100% coverage of the annotated genomic feature by RNAseq alignments";
NC_043015.1	Gnomon~FLAMseq	exon	19668931	19669014	.	+	.	gene_id "LOC115222151"; db_xref "GeneID:115222151"; gbkey "mRNA"; gene "LOC115222151"; ID ""; gene_name "LOC115222151"; transcript_id "FLAMseq_ext~XM_036511485.1"; product "filamin-C"; exon_number "13"; model_evidence "Supporting evidence includes similarity to: 4 Proteins, and 100% coverage of the annotated genomic feature by RNAseq alignments";
NC_043015.1	Gnomon~FLAMseq	exon	19672136	19672276	.	+	.	gene_id "LOC115222151"; db_xref "GeneID:115222151"; gbkey "mRNA"; gene "LOC115222151"; ID ""; gene_name "LOC115222151"; transcript_id "FLAMseq_ext~XM_036511485.1"; product "filamin-C"; exon_number "14"; model_evidence "Supporting evidence includes similarity to: 4 Proteins, and 100% coverage of the annotated genomic feature by RNAseq alignments";
NC_043015.1	Gnomon~FLAMseq	exon	19673380	19673547	.	+	.	gene_id "LOC115222151"; db_xref "GeneID:115222151"; gbkey "mRNA"; gene "LOC115222151"; ID ""; gene_name "LOC115222151"; transcript_id "FLAMseq_ext~XM_036511485.1"; product "filamin-C"; exon_number "15"; model_evidence "Supporting evidence includes similarity to: 4 Proteins, and 100% coverage of the annotated genomic feature by RNAseq alignments";
NC_043015.1	Gnomon~FLAMseq	exon	19676900	19677046	.	+	.	gene_id "LOC115222151"; db_xref "GeneID:115222151"; gbkey "mRNA"; gene "LOC115222151"; ID ""; gene_name "LOC115222151"; transcript_id "FLAMseq_ext~XM_036511485.1"; product "filamin-C"; exon_number "16"; model_evidence "Supporting evidence includes similarity to: 4 Proteins, and 100% coverage of the annotated genomic feature by RNAseq alignments";
NC_043015.1	Gnomon~FLAMseq	exon	19678904	19678987	.	+	.	gene_id "LOC115222151"; db_xref "GeneID:115222151"; gbkey "mRNA"; gene "LOC115222151"; ID ""; gene_name "LOC115222151"; transcript_id "FLAMseq_ext~XM_036511485.1"; product "filamin-C"; exon_number "17"; model_evidence "Supporting evidence includes similarity to: 4 Proteins, and 100% coverage of the annotated genomic feature by RNAseq alignments";
NC_043015.1	Gnomon~FLAMseq	exon	19679769	19679909	.	+	.	gene_id "LOC115222151"; db_xref "GeneID:115222151"; gbkey "mRNA"; gene "LOC115222151"; ID ""; gene_name "LOC115222151"; transcript_id "FLAMseq_ext~XM_036511485.1"; product "filamin-C"; exon_number "18"; model_evidence "Supporting evidence includes similarity to: 4 Proteins, and 100% coverage of the annotated genomic feature by RNAseq alignments";
NC_043015.1	Gnomon~FLAMseq	exon	19682412	19682579	.	+	.	gene_id "LOC115222151"; db_xref "GeneID:115222151"; gbkey "mRNA"; gene "LOC115222151"; ID ""; gene_name "LOC115222151"; transcript_id "FLAMseq_ext~XM_036511485.1"; product "filamin-C"; exon_number "19"; model_evidence "Supporting evidence includes similarity to: 4 Proteins, and 100% coverage of the annotated genomic feature by RNAseq alignments";
NC_043015.1	Gnomon~FLAMseq	exon	19684150	19684299	.	+	.	gene_id "LOC115222151"; db_xref "GeneID:115222151"; gbkey "mRNA"; gene "LOC115222151"; ID ""; gene_name "LOC115222151"; transcript_id "FLAMseq_ext~XM_036511485.1"; product "filamin-C"; exon_number "20"; model_evidence "Supporting evidence includes similarity to: 4 Proteins, and 100% coverage of the annotated genomic feature by RNAseq alignments";
NC_043015.1	Gnomon~FLAMseq	exon	19691651	19691734	.	+	.	gene_id "LOC115222151"; db_xref "GeneID:115222151"; gbkey "mRNA"; gene "LOC115222151"; ID ""; gene_name "LOC115222151"; transcript_id "FLAMseq_ext~XM_036511485.1"; product "filamin-C"; exon_number "21"; model_evidence "Supporting evidence includes similarity to: 4 Proteins, and 100% coverage of the annotated genomic feature by RNAseq alignments";
NC_043015.1	Gnomon~FLAMseq	exon	19701773	19701910	.	+	.	gene_id "LOC115222151"; db_xref "GeneID:115222151"; gbkey "mRNA"; gene "LOC115222151"; ID ""; gene_name "LOC115222151"; transcript_id "FLAMseq_ext~XM_036511485.1"; product "filamin-C"; exon_number "22"; model_evidence "Supporting evidence includes similarity to: 4 Proteins, and 100% coverage of the annotated genomic feature by RNAseq alignments";
NC_043015.1	Gnomon~FLAMseq	exon	19703012	19703185	.	+	.	gene_id "LOC115222151"; db_xref "GeneID:115222151"; gbkey "mRNA"; gene "LOC115222151"; ID ""; gene_name "LOC115222151"; transcript_id "FLAMseq_ext~XM_036511485.1"; product "filamin-C"; exon_number "23"; model_evidence "Supporting evidence includes similarity to: 4 Proteins, and 100% coverage of the annotated genomic feature by RNAseq alignments";
NC_043015.1	Gnomon~FLAMseq	exon	19703843	19703989	.	+	.	gene_id "LOC115222151"; db_xref "GeneID:115222151"; gbkey "mRNA"; gene "LOC115222151"; ID ""; gene_name "LOC115222151"; transcript_id "FLAMseq_ext~XM_036511485.1"; product "filamin-C"; exon_number "24"; model_evidence "Supporting evidence includes similarity to: 4 Proteins, and 100% coverage of the annotated genomic feature by RNAseq alignments";
NC_043015.1	Gnomon~FLAMseq	exon	19723544	19723627	.	+	.	gene_id "LOC115222151"; db_xref "GeneID:115222151"; gbkey "mRNA"; gene "LOC115222151"; ID ""; gene_name "LOC115222151"; transcript_id "FLAMseq_ext~XM_036511485.1"; product "filamin-C"; exon_number "25"; model_evidence "Supporting evidence includes similarity to: 4 Proteins, and 100% coverage of the annotated genomic feature by RNAseq alignments";
NC_043015.1	Gnomon~FLAMseq	exon	19724111	19724248	.	+	.	gene_id "LOC115222151"; db_xref "GeneID:115222151"; gbkey "mRNA"; gene "LOC115222151"; ID ""; gene_name "LOC115222151"; transcript_id "FLAMseq_ext~XM_036511485.1"; product "filamin-C"; exon_number "26"; model_evidence "Supporting evidence includes similarity to: 4 Proteins, and 100% coverage of the annotated genomic feature by RNAseq alignments";
NC_043015.1	Gnomon~FLAMseq	exon	19725835	19726011	.	+	.	gene_id "LOC115222151"; db_xref "GeneID:115222151"; gbkey "mRNA"; gene "LOC115222151"; ID ""; gene_name "LOC115222151"; transcript_id "FLAMseq_ext~XM_036511485.1"; product "filamin-C"; exon_number "27"; model_evidence "Supporting evidence includes similarity to: 4 Proteins, and 100% coverage of the annotated genomic feature by RNAseq alignments";
NC_043015.1	Gnomon~FLAMseq	exon	19726449	19726595	.	+	.	gene_id "LOC115222151"; db_xref "GeneID:115222151"; gbkey "mRNA"; gene "LOC115222151"; ID ""; gene_name "LOC115222151"; transcript_id "FLAMseq_ext~XM_036511485.1"; product "filamin-C"; exon_number "28"; model_evidence "Supporting evidence includes similarity to: 4 Proteins, and 100% coverage of the annotated genomic feature by RNAseq alignments";
NC_043015.1	Gnomon~FLAMseq	exon	19727776	19727859	.	+	.	gene_id "LOC115222151"; db_xref "GeneID:115222151"; gbkey "mRNA"; gene "LOC115222151"; ID ""; gene_name "LOC115222151"; transcript_id "FLAMseq_ext~XM_036511485.1"; product "filamin-C"; exon_number "29"; model_evidence "Supporting evidence includes similarity to: 4 Proteins, and 100% coverage of the annotated genomic feature by RNAseq alignments";
NC_043015.1	Gnomon~FLAMseq	exon	19729133	19729270	.	+	.	gene_id "LOC115222151"; db_xref "GeneID:115222151"; gbkey "mRNA"; gene "LOC115222151"; ID ""; gene_name "LOC115222151"; transcript_id "FLAMseq_ext~XM_036511485.1"; product "filamin-C"; exon_number "30"; model_evidence "Supporting evidence includes similarity to: 4 Proteins, and 100% coverage of the annotated genomic feature by RNAseq alignments";
NC_043015.1	Gnomon~FLAMseq	exon	19731139	19731312	.	+	.	gene_id "LOC115222151"; db_xref "GeneID:115222151"; gbkey "mRNA"; gene "LOC115222151"; ID ""; gene_name "LOC115222151"; transcript_id "FLAMseq_ext~XM_036511485.1"; product "filamin-C"; exon_number "31"; model_evidence "Supporting evidence includes similarity to: 4 Proteins, and 100% coverage of the annotated genomic feature by RNAseq alignments";
NC_043015.1	Gnomon~FLAMseq	exon	19733449	19733592	.	+	.	gene_id "LOC115222151"; db_xref "GeneID:115222151"; gbkey "mRNA"; gene "LOC115222151"; ID ""; gene_name "LOC115222151"; transcript_id "FLAMseq_ext~XM_036511485.1"; product "filamin-C"; exon_number "32"; model_evidence "Supporting evidence includes similarity to: 4 Proteins, and 100% coverage of the annotated genomic feature by RNAseq alignments";
NC_043015.1	Gnomon~FLAMseq	exon	19733869	19734090	.	+	.	gene_id "LOC115222151"; db_xref "GeneID:115222151"; gbkey "mRNA"; gene "LOC115222151"; ID ""; gene_name "LOC115222151"; transcript_id "FLAMseq_ext~XM_036511485.1"; product "filamin-C"; exon_number "33"; model_evidence "Supporting evidence includes similarity to: 4 Proteins, and 100% coverage of the annotated genomic feature by RNAseq alignments";
NC_043015.1	Gnomon~FLAMseq	exon	19736152	19736325	.	+	.	gene_id "LOC115222151"; db_xref "GeneID:115222151"; gbkey "mRNA"; gene "LOC115222151"; ID ""; gene_name "LOC115222151"; transcript_id "FLAMseq_ext~XM_036511485.1"; product "filamin-C"; exon_number "34"; model_evidence "Supporting evidence includes similarity to: 4 Proteins, and 100% coverage of the annotated genomic feature by RNAseq alignments";
NC_043015.1	Gnomon~FLAMseq	exon	19738282	19738440	.	+	.	gene_id "LOC115222151"; db_xref "GeneID:115222151"; gbkey "mRNA"; gene "LOC115222151"; ID ""; gene_name "LOC115222151"; transcript_id "FLAMseq_ext~XM_036511485.1"; product "filamin-C"; exon_number "35"; model_evidence "Supporting evidence includes similarity to: 4 Proteins, and 100% coverage of the annotated genomic feature by RNAseq alignments";
NC_043015.1	Gnomon~FLAMseq	exon	19747377	19747460	.	+	.	gene_id "LOC115222151"; db_xref "GeneID:115222151"; gbkey "mRNA"; gene "LOC115222151"; ID ""; gene_name "LOC115222151"; transcript_id "FLAMseq_ext~XM_036511485.1"; product "filamin-C"; exon_number "36"; model_evidence "Supporting evidence includes similarity to: 4 Proteins, and 100% coverage of the annotated genomic feature by RNAseq alignments";
NC_043015.1	Gnomon~FLAMseq	exon	19748975	19749112	.	+	.	gene_id "LOC115222151"; db_xref "GeneID:115222151"; gbkey "mRNA"; gene "LOC115222151"; ID ""; gene_name "LOC115222151"; transcript_id "FLAMseq_ext~XM_036511485.1"; product "filamin-C"; exon_number "37"; model_evidence "Supporting evidence includes similarity to: 4 Proteins, and 100% coverage of the annotated genomic feature by RNAseq alignments";
NC_043015.1	Gnomon~FLAMseq	exon	19756645	19756818	.	+	.	gene_id "LOC115222151"; db_xref "GeneID:115222151"; gbkey "mRNA"; gene "LOC115222151"; ID ""; gene_name "LOC115222151"; transcript_id "FLAMseq_ext~XM_036511485.1"; product "filamin-C"; exon_number "38"; model_evidence "Supporting evidence includes similarity to: 4 Proteins, and 100% coverage of the annotated genomic feature by RNAseq alignments";
NC_043015.1	Gnomon~FLAMseq	exon	19810084	19810227	.	+	.	gene_id "LOC115222151"; db_xref "GeneID:115222151"; gbkey "mRNA"; gene "LOC115222151"; ID ""; gene_name "LOC115222151"; transcript_id "FLAMseq_ext~XM_036511485.1"; product "filamin-C"; exon_number "39"; model_evidence "Supporting evidence includes similarity to: 4 Proteins, and 100% coverage of the annotated genomic feature by RNAseq alignments";
NC_043015.1	Gnomon~FLAMseq	exon	19814416	19814541	.	+	.	gene_id "LOC115222151"; db_xref "GeneID:115222151"; gbkey "mRNA"; gene "LOC115222151"; ID ""; gene_name "LOC115222151"; transcript_id "FLAMseq_ext~XM_036511485.1"; product "filamin-C"; exon_number "40"; model_evidence "Supporting evidence includes similarity to: 4 Proteins, and 100% coverage of the annotated genomic feature by RNAseq alignments";
NC_043015.1	Gnomon~FLAMseq	exon	19818377	19818523	.	+	.	gene_id "LOC115222151"; db_xref "GeneID:115222151"; gbkey "mRNA"; gene "LOC115222151"; ID ""; gene_name "LOC115222151"; transcript_id "FLAMseq_ext~XM_036511485.1"; product "filamin-C"; exon_number "41"; model_evidence "Supporting evidence includes similarity to: 4 Proteins, and 100% coverage of the annotated genomic feature by RNAseq alignments";
NC_043015.1	Gnomon~FLAMseq	exon	19821166	19821273	.	+	.	gene_id "LOC115222151"; db_xref "GeneID:115222151"; gbkey "mRNA"; gene "LOC115222151"; ID ""; gene_name "LOC115222151"; transcript_id "FLAMseq_ext~XM_036511485.1"; product "filamin-C"; exon_number "42"; model_evidence "Supporting evidence includes similarity to: 4 Proteins, and 100% coverage of the annotated genomic feature by RNAseq alignments";
NC_043015.1	Gnomon~FLAMseq	exon	19824422	19824613	.	+	.	gene_id "LOC115222151"; db_xref "GeneID:115222151"; gbkey "mRNA"; gene "LOC115222151"; ID ""; gene_name "LOC115222151"; transcript_id "FLAMseq_ext~XM_036511485.1"; product "filamin-C"; exon_number "43"; model_evidence "Supporting evidence includes similarity to: 4 Proteins, and 100% coverage of the annotated genomic feature by RNAseq alignments";
NC_043015.1	Gnomon~FLAMseq	exon	19824747	19825028	.	+	.	gene_id "LOC115222151"; db_xref "GeneID:115222151"; gbkey "mRNA"; gene "LOC115222151"; ID ""; gene_name "LOC115222151"; transcript_id "FLAMseq_ext~XM_036511485.1"; product "filamin-C"; exon_number "44"; model_evidence "Supporting evidence includes similarity to: 4 Proteins, and 100% coverage of the annotated genomic feature by RNAseq alignments";
NC_043015.1	Gnomon~FLAMseq	exon	19826411	19826560	.	+	.	gene_id "LOC115222151"; db_xref "GeneID:115222151"; gbkey "mRNA"; gene "LOC115222151"; ID ""; gene_name "LOC115222151"; transcript_id "FLAMseq_ext~XM_036511485.1"; product "filamin-C"; exon_number "45"; model_evidence "Supporting evidence includes similarity to: 4 Proteins, and 100% coverage of the annotated genomic feature by RNAseq alignments";
NC_043015.1	Gnomon~FLAMseq	exon	19827898	19828065	.	+	.	gene_id "LOC115222151"; db_xref "GeneID:115222151"; gbkey "mRNA"; gene "LOC115222151"; ID ""; gene_name "LOC115222151"; transcript_id "FLAMseq_ext~XM_036511485.1"; product "filamin-C"; exon_number "46"; model_evidence "Supporting evidence includes similarity to: 4 Proteins, and 100% coverage of the annotated genomic feature by RNAseq alignments";
NC_043015.1	Gnomon~FLAMseq	exon	19830203	19830445	.	+	.	gene_id "LOC115222151"; db_xref "GeneID:115222151"; gbkey "mRNA"; gene "LOC115222151"; ID ""; gene_name "LOC115222151"; transcript_id "FLAMseq_ext~XM_036511485.1"; product "filamin-C"; exon_number "47"; model_evidence "Supporting evidence includes similarity to: 4 Proteins, and 100% coverage of the annotated genomic feature by RNAseq alignments";
NC_043015.1	Gnomon~FLAMseq	exon	19830525	19830566	.	+	.	gene_id "LOC115222151"; db_xref "GeneID:115222151"; gbkey "mRNA"; gene "LOC115222151"; ID ""; gene_name "LOC115222151"; transcript_id "FLAMseq_ext~XM_036511485.1"; product "filamin-C"; exon_number "48"; model_evidence "Supporting evidence includes similarity to: 4 Proteins, and 100% coverage of the annotated genomic feature by RNAseq alignments";
NC_043015.1	Gnomon~FLAMseq	exon	19830751	19833355	.	+	.	gene_id "LOC115222151"; db_xref "GeneID:115222151"; gbkey "mRNA"; gene "LOC115222151"; ID ""; gene_name "LOC115222151"; transcript_id "FLAMseq_ext~XM_036511485.1"; product "filamin-C"; exon_number "49"; model_evidence "Supporting evidence includes similarity to: 4 Proteins, and 100% coverage of the annotated genomic feature by RNAseq alignments";
NC_043015.1	Gnomon~FLAMseq	exon	19830751	19833357	.	+	.	gene_id "LOC115222151"; db_xref "GeneID:115222151"; gbkey "mRNA"; gene "LOC115222151"; ID ""; gene_name "LOC115222151"; transcript_id "FLAMseq_ext~XM_036511485.1"; product ""; exon_number "49"; model_evidence "Supporting evidence includes similarity to: 4 Proteins"; three_prime_ext "2";
NC_043015.1	Gnomon	transcript	19542664	19833355	.	+	.	gene_id "LOC115222151"; ID "XM_036511485.1"; gene_name "LOC115222151"; transcript_id "XM_036511485.1";
NC_043015.1	Gnomon	CDS	19544139	19544478	.	+	0	gene_id "LOC115222151"; db_xref "GeneID:115222151"; gbkey "CDS"; gene "LOC115222151"; ID ""; gene_name "LOC115222151"; transcript_id "XM_036511485.1"; product "filamin-C"; protein_id "XP_036367378.1"; exon_number "1";
NC_043015.1	Gnomon	CDS	19617468	19617657	.	+	2	gene_id "LOC115222151"; db_xref "GeneID:115222151"; gbkey "CDS"; gene "LOC115222151"; ID ""; gene_name "LOC115222151"; transcript_id "XM_036511485.1"; product "filamin-C"; protein_id "XP_036367378.1"; exon_number "2";
NC_043015.1	Gnomon	CDS	19622623	19622688	.	+	1	gene_id "LOC115222151"; db_xref "GeneID:115222151"; gbkey "CDS"; gene "LOC115222151"; ID ""; gene_name "LOC115222151"; transcript_id "XM_036511485.1"; product "filamin-C"; protein_id "XP_036367378.1"; exon_number "3";
NC_043015.1	Gnomon	CDS	19623297	19623510	.	+	1	gene_id "LOC115222151"; db_xref "GeneID:115222151"; gbkey "CDS"; gene "LOC115222151"; ID ""; gene_name "LOC115222151"; transcript_id "XM_036511485.1"; product "filamin-C"; protein_id "XP_036367378.1"; exon_number "4";
NC_043015.1	Gnomon	CDS	19625521	19625620	.	+	0	gene_id "LOC115222151"; db_xref "GeneID:115222151"; gbkey "CDS"; gene "LOC115222151"; ID ""; gene_name "LOC115222151"; transcript_id "XM_036511485.1"; product "filamin-C"; protein_id "XP_036367378.1"; exon_number "5";
NC_043015.1	Gnomon	CDS	19627481	19627668	.	+	2	gene_id "LOC115222151"; db_xref "GeneID:115222151"; gbkey "CDS"; gene "LOC115222151"; ID ""; gene_name "LOC115222151"; transcript_id "XM_036511485.1"; product "filamin-C"; protein_id "XP_036367378.1"; exon_number "6";
NC_043015.1	Gnomon	CDS	19632481	19632636	.	+	0	gene_id "LOC115222151"; db_xref "GeneID:115222151"; gbkey "CDS"; gene "LOC115222151"; ID ""; gene_name "LOC115222151"; transcript_id "XM_036511485.1"; product "filamin-C"; protein_id "XP_036367378.1"; exon_number "7";
NC_043015.1	Gnomon	CDS	19636118	19636246	.	+	0	gene_id "LOC115222151"; db_xref "GeneID:115222151"; gbkey "CDS"; gene "LOC115222151"; ID ""; gene_name "LOC115222151"; transcript_id "XM_036511485.1"; product "filamin-C"; protein_id "XP_036367378.1"; exon_number "8";
NC_043015.1	Gnomon	CDS	19636344	19636473	.	+	0	gene_id "LOC115222151"; db_xref "GeneID:115222151"; gbkey "CDS"; gene "LOC115222151"; ID ""; gene_name "LOC115222151"; transcript_id "XM_036511485.1"; product "filamin-C"; protein_id "XP_036367378.1"; exon_number "9";
NC_043015.1	Gnomon	CDS	19644214	19644351	.	+	2	gene_id "LOC115222151"; db_xref "GeneID:115222151"; gbkey "CDS"; gene "LOC115222151"; ID ""; gene_name "LOC115222151"; transcript_id "XM_036511485.1"; product "filamin-C"; protein_id "XP_036367378.1"; exon_number "10";
NC_043015.1	Gnomon	CDS	19652603	19652776	.	+	2	gene_id "LOC115222151"; db_xref "GeneID:115222151"; gbkey "CDS"; gene "LOC115222151"; ID ""; gene_name "LOC115222151"; transcript_id "XM_036511485.1"; product "filamin-C"; protein_id "XP_036367378.1"; exon_number "11";
NC_043015.1	Gnomon	CDS	19654155	19654301	.	+	2	gene_id "LOC115222151"; db_xref "GeneID:115222151"; gbkey "CDS"; gene "LOC115222151"; ID ""; gene_name "LOC115222151"; transcript_id "XM_036511485.1"; product "filamin-C"; protein_id "XP_036367378.1"; exon_number "12";
NC_043015.1	Gnomon	CDS	19668931	19669014	.	+	2	gene_id "LOC115222151"; db_xref "GeneID:115222151"; gbkey "CDS"; gene "LOC115222151"; ID ""; gene_name "LOC115222151"; transcript_id "XM_036511485.1"; product "filamin-C"; protein_id "XP_036367378.1"; exon_number "13";
NC_043015.1	Gnomon	CDS	19672136	19672276	.	+	2	gene_id "LOC115222151"; db_xref "GeneID:115222151"; gbkey "CDS"; gene "LOC115222151"; ID ""; gene_name "LOC115222151"; transcript_id "XM_036511485.1"; product "filamin-C"; protein_id "XP_036367378.1"; exon_number "14";
NC_043015.1	Gnomon	CDS	19673380	19673547	.	+	2	gene_id "LOC115222151"; db_xref "GeneID:115222151"; gbkey "CDS"; gene "LOC115222151"; ID ""; gene_name "LOC115222151"; transcript_id "XM_036511485.1"; product "filamin-C"; protein_id "XP_036367378.1"; exon_number "15";
NC_043015.1	Gnomon	CDS	19676900	19677046	.	+	2	gene_id "LOC115222151"; db_xref "GeneID:115222151"; gbkey "CDS"; gene "LOC115222151"; ID ""; gene_name "LOC115222151"; transcript_id "XM_036511485.1"; product "filamin-C"; protein_id "XP_036367378.1"; exon_number "16";
NC_043015.1	Gnomon	CDS	19678904	19678987	.	+	2	gene_id "LOC115222151"; db_xref "GeneID:115222151"; gbkey "CDS"; gene "LOC115222151"; ID ""; gene_name "LOC115222151"; transcript_id "XM_036511485.1"; product "filamin-C"; protein_id "XP_036367378.1"; exon_number "17";
NC_043015.1	Gnomon	CDS	19679769	19679909	.	+	2	gene_id "LOC115222151"; db_xref "GeneID:115222151"; gbkey "CDS"; gene "LOC115222151"; ID ""; gene_name "LOC115222151"; transcript_id "XM_036511485.1"; product "filamin-C"; protein_id "XP_036367378.1"; exon_number "18";
NC_043015.1	Gnomon	CDS	19682412	19682579	.	+	2	gene_id "LOC115222151"; db_xref "GeneID:115222151"; gbkey "CDS"; gene "LOC115222151"; ID ""; gene_name "LOC115222151"; transcript_id "XM_036511485.1"; product "filamin-C"; protein_id "XP_036367378.1"; exon_number "19";
NC_043015.1	Gnomon	CDS	19684150	19684299	.	+	2	gene_id "LOC115222151"; db_xref "GeneID:115222151"; gbkey "CDS"; gene "LOC115222151"; ID ""; gene_name "LOC115222151"; transcript_id "XM_036511485.1"; product "filamin-C"; protein_id "XP_036367378.1"; exon_number "20";
NC_043015.1	Gnomon	CDS	19691651	19691734	.	+	2	gene_id "LOC115222151"; db_xref "GeneID:115222151"; gbkey "CDS"; gene "LOC115222151"; ID ""; gene_name "LOC115222151"; transcript_id "XM_036511485.1"; product "filamin-C"; protein_id "XP_036367378.1"; exon_number "21";
NC_043015.1	Gnomon	CDS	19701773	19701910	.	+	2	gene_id "LOC115222151"; db_xref "GeneID:115222151"; gbkey "CDS"; gene "LOC115222151"; ID ""; gene_name "LOC115222151"; transcript_id "XM_036511485.1"; product "filamin-C"; protein_id "XP_036367378.1"; exon_number "22";
NC_043015.1	Gnomon	CDS	19703012	19703185	.	+	2	gene_id "LOC115222151"; db_xref "GeneID:115222151"; gbkey "CDS"; gene "LOC115222151"; ID ""; gene_name "LOC115222151"; transcript_id "XM_036511485.1"; product "filamin-C"; protein_id "XP_036367378.1"; exon_number "23";
NC_043015.1	Gnomon	CDS	19703843	19703989	.	+	2	gene_id "LOC115222151"; db_xref "GeneID:115222151"; gbkey "CDS"; gene "LOC115222151"; ID ""; gene_name "LOC115222151"; transcript_id "XM_036511485.1"; product "filamin-C"; protein_id "XP_036367378.1"; exon_number "24";
NC_043015.1	Gnomon	CDS	19723544	19723627	.	+	2	gene_id "LOC115222151"; db_xref "GeneID:115222151"; gbkey "CDS"; gene "LOC115222151"; ID ""; gene_name "LOC115222151"; transcript_id "XM_036511485.1"; product "filamin-C"; protein_id "XP_036367378.1"; exon_number "25";
NC_043015.1	Gnomon	CDS	19724111	19724248	.	+	2	gene_id "LOC115222151"; db_xref "GeneID:115222151"; gbkey "CDS"; gene "LOC115222151"; ID ""; gene_name "LOC115222151"; transcript_id "XM_036511485.1"; product "filamin-C"; protein_id "XP_036367378.1"; exon_number "26";
NC_043015.1	Gnomon	CDS	19725835	19726011	.	+	2	gene_id "LOC115222151"; db_xref "GeneID:115222151"; gbkey "CDS"; gene "LOC115222151"; ID ""; gene_name "LOC115222151"; transcript_id "XM_036511485.1"; product "filamin-C"; protein_id "XP_036367378.1"; exon_number "27";
NC_043015.1	Gnomon	CDS	19726449	19726595	.	+	2	gene_id "LOC115222151"; db_xref "GeneID:115222151"; gbkey "CDS"; gene "LOC115222151"; ID ""; gene_name "LOC115222151"; transcript_id "XM_036511485.1"; product "filamin-C"; protein_id "XP_036367378.1"; exon_number "28";
NC_043015.1	Gnomon	CDS	19727776	19727859	.	+	2	gene_id "LOC115222151"; db_xref "GeneID:115222151"; gbkey "CDS"; gene "LOC115222151"; ID ""; gene_name "LOC115222151"; transcript_id "XM_036511485.1"; product "filamin-C"; protein_id "XP_036367378.1"; exon_number "29";
NC_043015.1	Gnomon	CDS	19729133	19729270	.	+	2	gene_id "LOC115222151"; db_xref "GeneID:115222151"; gbkey "CDS"; gene "LOC115222151"; ID ""; gene_name "LOC115222151"; transcript_id "XM_036511485.1"; product "filamin-C"; protein_id "XP_036367378.1"; exon_number "30";
NC_043015.1	Gnomon	CDS	19731139	19731312	.	+	2	gene_id "LOC115222151"; db_xref "GeneID:115222151"; gbkey "CDS"; gene "LOC115222151"; ID ""; gene_name "LOC115222151"; transcript_id "XM_036511485.1"; product "filamin-C"; protein_id "XP_036367378.1"; exon_number "31";
NC_043015.1	Gnomon	CDS	19733449	19733592	.	+	2	gene_id "LOC115222151"; db_xref "GeneID:115222151"; gbkey "CDS"; gene "LOC115222151"; ID ""; gene_name "LOC115222151"; transcript_id "XM_036511485.1"; product "filamin-C"; protein_id "XP_036367378.1"; exon_number "32";
NC_043015.1	Gnomon	CDS	19733869	19734090	.	+	2	gene_id "LOC115222151"; db_xref "GeneID:115222151"; gbkey "CDS"; gene "LOC115222151"; ID ""; gene_name "LOC115222151"; transcript_id "XM_036511485.1"; product "filamin-C"; protein_id "XP_036367378.1"; exon_number "33";
NC_043015.1	Gnomon	CDS	19736152	19736325	.	+	2	gene_id "LOC115222151"; db_xref "GeneID:115222151"; gbkey "CDS"; gene "LOC115222151"; ID ""; gene_name "LOC115222151"; transcript_id "XM_036511485.1"; product "filamin-C"; protein_id "XP_036367378.1"; exon_number "34";
NC_043015.1	Gnomon	CDS	19738282	19738440	.	+	2	gene_id "LOC115222151"; db_xref "GeneID:115222151"; gbkey "CDS"; gene "LOC115222151"; ID ""; gene_name "LOC115222151"; transcript_id "XM_036511485.1"; product "filamin-C"; protein_id "XP_036367378.1"; exon_number "35";
NC_043015.1	Gnomon	CDS	19747377	19747460	.	+	2	gene_id "LOC115222151"; db_xref "GeneID:115222151"; gbkey "CDS"; gene "LOC115222151"; ID ""; gene_name "LOC115222151"; transcript_id "XM_036511485.1"; product "filamin-C"; protein_id "XP_036367378.1"; exon_number "36";
NC_043015.1	Gnomon	CDS	19748975	19749112	.	+	2	gene_id "LOC115222151"; db_xref "GeneID:115222151"; gbkey "CDS"; gene "LOC115222151"; ID ""; gene_name "LOC115222151"; transcript_id "XM_036511485.1"; product "filamin-C"; protein_id "XP_036367378.1"; exon_number "37";
NC_043015.1	Gnomon	CDS	19756645	19756818	.	+	2	gene_id "LOC115222151"; db_xref "GeneID:115222151"; gbkey "CDS"; gene "LOC115222151"; ID ""; gene_name "LOC115222151"; transcript_id "XM_036511485.1"; product "filamin-C"; protein_id "XP_036367378.1"; exon_number "38";
NC_043015.1	Gnomon	CDS	19810084	19810227	.	+	2	gene_id "LOC115222151"; db_xref "GeneID:115222151"; gbkey "CDS"; gene "LOC115222151"; ID ""; gene_name "LOC115222151"; transcript_id "XM_036511485.1"; product "filamin-C"; protein_id "XP_036367378.1"; exon_number "39";
NC_043015.1	Gnomon	CDS	19814416	19814541	.	+	2	gene_id "LOC115222151"; db_xref "GeneID:115222151"; gbkey "CDS"; gene "LOC115222151"; ID ""; gene_name "LOC115222151"; transcript_id "XM_036511485.1"; product "filamin-C"; protein_id "XP_036367378.1"; exon_number "40";
NC_043015.1	Gnomon	CDS	19818377	19818523	.	+	2	gene_id "LOC115222151"; db_xref "GeneID:115222151"; gbkey "CDS"; gene "LOC115222151"; ID ""; gene_name "LOC115222151"; transcript_id "XM_036511485.1"; product "filamin-C"; protein_id "XP_036367378.1"; exon_number "41";
NC_043015.1	Gnomon	CDS	19821166	19821273	.	+	2	gene_id "LOC115222151"; db_xref "GeneID:115222151"; gbkey "CDS"; gene "LOC115222151"; ID ""; gene_name "LOC115222151"; transcript_id "XM_036511485.1"; product "filamin-C"; protein_id "XP_036367378.1"; exon_number "42";
NC_043015.1	Gnomon	CDS	19824422	19824613	.	+	2	gene_id "LOC115222151"; db_xref "GeneID:115222151"; gbkey "CDS"; gene "LOC115222151"; ID ""; gene_name "LOC115222151"; transcript_id "XM_036511485.1"; product "filamin-C"; protein_id "XP_036367378.1"; exon_number "43";
NC_043015.1	Gnomon	CDS	19824747	19825028	.	+	2	gene_id "LOC115222151"; db_xref "GeneID:115222151"; gbkey "CDS"; gene "LOC115222151"; ID ""; gene_name "LOC115222151"; transcript_id "XM_036511485.1"; product "filamin-C"; protein_id "XP_036367378.1"; exon_number "44";
NC_043015.1	Gnomon	CDS	19826411	19826560	.	+	2	gene_id "LOC115222151"; db_xref "GeneID:115222151"; gbkey "CDS"; gene "LOC115222151"; ID ""; gene_name "LOC115222151"; transcript_id "XM_036511485.1"; product "filamin-C"; protein_id "XP_036367378.1"; exon_number "45";
NC_043015.1	Gnomon	CDS	19827898	19828065	.	+	2	gene_id "LOC115222151"; db_xref "GeneID:115222151"; gbkey "CDS"; gene "LOC115222151"; ID ""; gene_name "LOC115222151"; transcript_id "XM_036511485.1"; product "filamin-C"; protein_id "XP_036367378.1"; exon_number "46";
NC_043015.1	Gnomon	CDS	19830203	19830444	.	+	2	gene_id "LOC115222151"; db_xref "GeneID:115222151"; gbkey "CDS"; gene "LOC115222151"; ID ""; gene_name "LOC115222151"; transcript_id "XM_036511485.1"; product "filamin-C"; protein_id "XP_036367378.1"; exon_number "47";
NC_043015.1	Gnomon	exon	19542664	19544478	.	+	.	gene_id "LOC115222151"; db_xref "GeneID:115222151"; gbkey "mRNA"; gene "LOC115222151"; ID ""; gene_name "LOC115222151"; transcript_id "XM_036511485.1"; product "filamin-C"; exon_number "1"; model_evidence "Supporting evidence includes similarity to: 4 Proteins, and 100% coverage of the annotated genomic feature by RNAseq alignments";
NC_043015.1	Gnomon	exon	19617468	19617657	.	+	.	gene_id "LOC115222151"; db_xref "GeneID:115222151"; gbkey "mRNA"; gene "LOC115222151"; ID ""; gene_name "LOC115222151"; transcript_id "XM_036511485.1"; product "filamin-C"; exon_number "2"; model_evidence "Supporting evidence includes similarity to: 4 Proteins, and 100% coverage of the annotated genomic feature by RNAseq alignments";
NC_043015.1	Gnomon	exon	19622623	19622688	.	+	.	gene_id "LOC115222151"; db_xref "GeneID:115222151"; gbkey "mRNA"; gene "LOC115222151"; ID ""; gene_name "LOC115222151"; transcript_id "XM_036511485.1"; product "filamin-C"; exon_number "3"; model_evidence "Supporting evidence includes similarity to: 4 Proteins, and 100% coverage of the annotated genomic feature by RNAseq alignments";
NC_043015.1	Gnomon	exon	19623297	19623510	.	+	.	gene_id "LOC115222151"; db_xref "GeneID:115222151"; gbkey "mRNA"; gene "LOC115222151"; ID ""; gene_name "LOC115222151"; transcript_id "XM_036511485.1"; product "filamin-C"; exon_number "4"; model_evidence "Supporting evidence includes similarity to: 4 Proteins, and 100% coverage of the annotated genomic feature by RNAseq alignments";
NC_043015.1	Gnomon	exon	19625521	19625620	.	+	.	gene_id "LOC115222151"; db_xref "GeneID:115222151"; gbkey "mRNA"; gene "LOC115222151"; ID ""; gene_name "LOC115222151"; transcript_id "XM_036511485.1"; product "filamin-C"; exon_number "5"; model_evidence "Supporting evidence includes similarity to: 4 Proteins, and 100% coverage of the annotated genomic feature by RNAseq alignments";
NC_043015.1	Gnomon	exon	19627481	19627668	.	+	.	gene_id "LOC115222151"; db_xref "GeneID:115222151"; gbkey "mRNA"; gene "LOC115222151"; ID ""; gene_name "LOC115222151"; transcript_id "XM_036511485.1"; product "filamin-C"; exon_number "6"; model_evidence "Supporting evidence includes similarity to: 4 Proteins, and 100% coverage of the annotated genomic feature by RNAseq alignments";
NC_043015.1	Gnomon	exon	19632481	19632636	.	+	.	gene_id "LOC115222151"; db_xref "GeneID:115222151"; gbkey "mRNA"; gene "LOC115222151"; ID ""; gene_name "LOC115222151"; transcript_id "XM_036511485.1"; product "filamin-C"; exon_number "7"; model_evidence "Supporting evidence includes similarity to: 4 Proteins, and 100% coverage of the annotated genomic feature by RNAseq alignments";
NC_043015.1	Gnomon	exon	19636118	19636246	.	+	.	gene_id "LOC115222151"; db_xref "GeneID:115222151"; gbkey "mRNA"; gene "LOC115222151"; ID ""; gene_name "LOC115222151"; transcript_id "XM_036511485.1"; product "filamin-C"; exon_number "8"; model_evidence "Supporting evidence includes similarity to: 4 Proteins, and 100% coverage of the annotated genomic feature by RNAseq alignments";
NC_043015.1	Gnomon	exon	19636344	19636473	.	+	.	gene_id "LOC115222151"; db_xref "GeneID:115222151"; gbkey "mRNA"; gene "LOC115222151"; ID ""; gene_name "LOC115222151"; transcript_id "XM_036511485.1"; product "filamin-C"; exon_number "9"; model_evidence "Supporting evidence includes similarity to: 4 Proteins, and 100% coverage of the annotated genomic feature by RNAseq alignments";
NC_043015.1	Gnomon	exon	19644214	19644351	.	+	.	gene_id "LOC115222151"; db_xref "GeneID:115222151"; gbkey "mRNA"; gene "LOC115222151"; ID ""; gene_name "LOC115222151"; transcript_id "XM_036511485.1"; product "filamin-C"; exon_number "10"; model_evidence "Supporting evidence includes similarity to: 4 Proteins, and 100% coverage of the annotated genomic feature by RNAseq alignments";
NC_043015.1	Gnomon	exon	19652603	19652776	.	+	.	gene_id "LOC115222151"; db_xref "GeneID:115222151"; gbkey "mRNA"; gene "LOC115222151"; ID ""; gene_name "LOC115222151"; transcript_id "XM_036511485.1"; product "filamin-C"; exon_number "11"; model_evidence "Supporting evidence includes similarity to: 4 Proteins, and 100% coverage of the annotated genomic feature by RNAseq alignments";
NC_043015.1	Gnomon	exon	19654155	19654301	.	+	.	gene_id "LOC115222151"; db_xref "GeneID:115222151"; gbkey "mRNA"; gene "LOC115222151"; ID ""; gene_name "LOC115222151"; transcript_id "XM_036511485.1"; product "filamin-C"; exon_number "12"; model_evidence "Supporting evidence includes similarity to: 4 Proteins, and 100% coverage of the annotated genomic feature by RNAseq alignments";
NC_043015.1	Gnomon	exon	19668931	19669014	.	+	.	gene_id "LOC115222151"; db_xref "GeneID:115222151"; gbkey "mRNA"; gene "LOC115222151"; ID ""; gene_name "LOC115222151"; transcript_id "XM_036511485.1"; product "filamin-C"; exon_number "13"; model_evidence "Supporting evidence includes similarity to: 4 Proteins, and 100% coverage of the annotated genomic feature by RNAseq alignments";
NC_043015.1	Gnomon	exon	19672136	19672276	.	+	.	gene_id "LOC115222151"; db_xref "GeneID:115222151"; gbkey "mRNA"; gene "LOC115222151"; ID ""; gene_name "LOC115222151"; transcript_id "XM_036511485.1"; product "filamin-C"; exon_number "14"; model_evidence "Supporting evidence includes similarity to: 4 Proteins, and 100% coverage of the annotated genomic feature by RNAseq alignments";
NC_043015.1	Gnomon	exon	19673380	19673547	.	+	.	gene_id "LOC115222151"; db_xref "GeneID:115222151"; gbkey "mRNA"; gene "LOC115222151"; ID ""; gene_name "LOC115222151"; transcript_id "XM_036511485.1"; product "filamin-C"; exon_number "15"; model_evidence "Supporting evidence includes similarity to: 4 Proteins, and 100% coverage of the annotated genomic feature by RNAseq alignments";
NC_043015.1	Gnomon	exon	19676900	19677046	.	+	.	gene_id "LOC115222151"; db_xref "GeneID:115222151"; gbkey "mRNA"; gene "LOC115222151"; ID ""; gene_name "LOC115222151"; transcript_id "XM_036511485.1"; product "filamin-C"; exon_number "16"; model_evidence "Supporting evidence includes similarity to: 4 Proteins, and 100% coverage of the annotated genomic feature by RNAseq alignments";
NC_043015.1	Gnomon	exon	19678904	19678987	.	+	.	gene_id "LOC115222151"; db_xref "GeneID:115222151"; gbkey "mRNA"; gene "LOC115222151"; ID ""; gene_name "LOC115222151"; transcript_id "XM_036511485.1"; product "filamin-C"; exon_number "17"; model_evidence "Supporting evidence includes similarity to: 4 Proteins, and 100% coverage of the annotated genomic feature by RNAseq alignments";
NC_043015.1	Gnomon	exon	19679769	19679909	.	+	.	gene_id "LOC115222151"; db_xref "GeneID:115222151"; gbkey "mRNA"; gene "LOC115222151"; ID ""; gene_name "LOC115222151"; transcript_id "XM_036511485.1"; product "filamin-C"; exon_number "18"; model_evidence "Supporting evidence includes similarity to: 4 Proteins, and 100% coverage of the annotated genomic feature by RNAseq alignments";
NC_043015.1	Gnomon	exon	19682412	19682579	.	+	.	gene_id "LOC115222151"; db_xref "GeneID:115222151"; gbkey "mRNA"; gene "LOC115222151"; ID ""; gene_name "LOC115222151"; transcript_id "XM_036511485.1"; product "filamin-C"; exon_number "19"; model_evidence "Supporting evidence includes similarity to: 4 Proteins, and 100% coverage of the annotated genomic feature by RNAseq alignments";
NC_043015.1	Gnomon	exon	19684150	19684299	.	+	.	gene_id "LOC115222151"; db_xref "GeneID:115222151"; gbkey "mRNA"; gene "LOC115222151"; ID ""; gene_name "LOC115222151"; transcript_id "XM_036511485.1"; product "filamin-C"; exon_number "20"; model_evidence "Supporting evidence includes similarity to: 4 Proteins, and 100% coverage of the annotated genomic feature by RNAseq alignments";
NC_043015.1	Gnomon	exon	19691651	19691734	.	+	.	gene_id "LOC115222151"; db_xref "GeneID:115222151"; gbkey "mRNA"; gene "LOC115222151"; ID ""; gene_name "LOC115222151"; transcript_id "XM_036511485.1"; product "filamin-C"; exon_number "21"; model_evidence "Supporting evidence includes similarity to: 4 Proteins, and 100% coverage of the annotated genomic feature by RNAseq alignments";
NC_043015.1	Gnomon	exon	19701773	19701910	.	+	.	gene_id "LOC115222151"; db_xref "GeneID:115222151"; gbkey "mRNA"; gene "LOC115222151"; ID ""; gene_name "LOC115222151"; transcript_id "XM_036511485.1"; product "filamin-C"; exon_number "22"; model_evidence "Supporting evidence includes similarity to: 4 Proteins, and 100% coverage of the annotated genomic feature by RNAseq alignments";
NC_043015.1	Gnomon	exon	19703012	19703185	.	+	.	gene_id "LOC115222151"; db_xref "GeneID:115222151"; gbkey "mRNA"; gene "LOC115222151"; ID ""; gene_name "LOC115222151"; transcript_id "XM_036511485.1"; product "filamin-C"; exon_number "23"; model_evidence "Supporting evidence includes similarity to: 4 Proteins, and 100% coverage of the annotated genomic feature by RNAseq alignments";
NC_043015.1	Gnomon	exon	19703843	19703989	.	+	.	gene_id "LOC115222151"; db_xref "GeneID:115222151"; gbkey "mRNA"; gene "LOC115222151"; ID ""; gene_name "LOC115222151"; transcript_id "XM_036511485.1"; product "filamin-C"; exon_number "24"; model_evidence "Supporting evidence includes similarity to: 4 Proteins, and 100% coverage of the annotated genomic feature by RNAseq alignments";
NC_043015.1	Gnomon	exon	19723544	19723627	.	+	.	gene_id "LOC115222151"; db_xref "GeneID:115222151"; gbkey "mRNA"; gene "LOC115222151"; ID ""; gene_name "LOC115222151"; transcript_id "XM_036511485.1"; product "filamin-C"; exon_number "25"; model_evidence "Supporting evidence includes similarity to: 4 Proteins, and 100% coverage of the annotated genomic feature by RNAseq alignments";
NC_043015.1	Gnomon	exon	19724111	19724248	.	+	.	gene_id "LOC115222151"; db_xref "GeneID:115222151"; gbkey "mRNA"; gene "LOC115222151"; ID ""; gene_name "LOC115222151"; transcript_id "XM_036511485.1"; product "filamin-C"; exon_number "26"; model_evidence "Supporting evidence includes similarity to: 4 Proteins, and 100% coverage of the annotated genomic feature by RNAseq alignments";
NC_043015.1	Gnomon	exon	19725835	19726011	.	+	.	gene_id "LOC115222151"; db_xref "GeneID:115222151"; gbkey "mRNA"; gene "LOC115222151"; ID ""; gene_name "LOC115222151"; transcript_id "XM_036511485.1"; product "filamin-C"; exon_number "27"; model_evidence "Supporting evidence includes similarity to: 4 Proteins, and 100% coverage of the annotated genomic feature by RNAseq alignments";
NC_043015.1	Gnomon	exon	19726449	19726595	.	+	.	gene_id "LOC115222151"; db_xref "GeneID:115222151"; gbkey "mRNA"; gene "LOC115222151"; ID ""; gene_name "LOC115222151"; transcript_id "XM_036511485.1"; product "filamin-C"; exon_number "28"; model_evidence "Supporting evidence includes similarity to: 4 Proteins, and 100% coverage of the annotated genomic feature by RNAseq alignments";
NC_043015.1	Gnomon	exon	19727776	19727859	.	+	.	gene_id "LOC115222151"; db_xref "GeneID:115222151"; gbkey "mRNA"; gene "LOC115222151"; ID ""; gene_name "LOC115222151"; transcript_id "XM_036511485.1"; product "filamin-C"; exon_number "29"; model_evidence "Supporting evidence includes similarity to: 4 Proteins, and 100% coverage of the annotated genomic feature by RNAseq alignments";
NC_043015.1	Gnomon	exon	19729133	19729270	.	+	.	gene_id "LOC115222151"; db_xref "GeneID:115222151"; gbkey "mRNA"; gene "LOC115222151"; ID ""; gene_name "LOC115222151"; transcript_id "XM_036511485.1"; product "filamin-C"; exon_number "30"; model_evidence "Supporting evidence includes similarity to: 4 Proteins, and 100% coverage of the annotated genomic feature by RNAseq alignments";
NC_043015.1	Gnomon	exon	19731139	19731312	.	+	.	gene_id "LOC115222151"; db_xref "GeneID:115222151"; gbkey "mRNA"; gene "LOC115222151"; ID ""; gene_name "LOC115222151"; transcript_id "XM_036511485.1"; product "filamin-C"; exon_number "31"; model_evidence "Supporting evidence includes similarity to: 4 Proteins, and 100% coverage of the annotated genomic feature by RNAseq alignments";
NC_043015.1	Gnomon	exon	19733449	19733592	.	+	.	gene_id "LOC115222151"; db_xref "GeneID:115222151"; gbkey "mRNA"; gene "LOC115222151"; ID ""; gene_name "LOC115222151"; transcript_id "XM_036511485.1"; product "filamin-C"; exon_number "32"; model_evidence "Supporting evidence includes similarity to: 4 Proteins, and 100% coverage of the annotated genomic feature by RNAseq alignments";
NC_043015.1	Gnomon	exon	19733869	19734090	.	+	.	gene_id "LOC115222151"; db_xref "GeneID:115222151"; gbkey "mRNA"; gene "LOC115222151"; ID ""; gene_name "LOC115222151"; transcript_id "XM_036511485.1"; product "filamin-C"; exon_number "33"; model_evidence "Supporting evidence includes similarity to: 4 Proteins, and 100% coverage of the annotated genomic feature by RNAseq alignments";
NC_043015.1	Gnomon	exon	19736152	19736325	.	+	.	gene_id "LOC115222151"; db_xref "GeneID:115222151"; gbkey "mRNA"; gene "LOC115222151"; ID ""; gene_name "LOC115222151"; transcript_id "XM_036511485.1"; product "filamin-C"; exon_number "34"; model_evidence "Supporting evidence includes similarity to: 4 Proteins, and 100% coverage of the annotated genomic feature by RNAseq alignments";
NC_043015.1	Gnomon	exon	19738282	19738440	.	+	.	gene_id "LOC115222151"; db_xref "GeneID:115222151"; gbkey "mRNA"; gene "LOC115222151"; ID ""; gene_name "LOC115222151"; transcript_id "XM_036511485.1"; product "filamin-C"; exon_number "35"; model_evidence "Supporting evidence includes similarity to: 4 Proteins, and 100% coverage of the annotated genomic feature by RNAseq alignments";
NC_043015.1	Gnomon	exon	19747377	19747460	.	+	.	gene_id "LOC115222151"; db_xref "GeneID:115222151"; gbkey "mRNA"; gene "LOC115222151"; ID ""; gene_name "LOC115222151"; transcript_id "XM_036511485.1"; product "filamin-C"; exon_number "36"; model_evidence "Supporting evidence includes similarity to: 4 Proteins, and 100% coverage of the annotated genomic feature by RNAseq alignments";
NC_043015.1	Gnomon	exon	19748975	19749112	.	+	.	gene_id "LOC115222151"; db_xref "GeneID:115222151"; gbkey "mRNA"; gene "LOC115222151"; ID ""; gene_name "LOC115222151"; transcript_id "XM_036511485.1"; product "filamin-C"; exon_number "37"; model_evidence "Supporting evidence includes similarity to: 4 Proteins, and 100% coverage of the annotated genomic feature by RNAseq alignments";
NC_043015.1	Gnomon	exon	19756645	19756818	.	+	.	gene_id "LOC115222151"; db_xref "GeneID:115222151"; gbkey "mRNA"; gene "LOC115222151"; ID ""; gene_name "LOC115222151"; transcript_id "XM_036511485.1"; product "filamin-C"; exon_number "38"; model_evidence "Supporting evidence includes similarity to: 4 Proteins, and 100% coverage of the annotated genomic feature by RNAseq alignments";
NC_043015.1	Gnomon	exon	19810084	19810227	.	+	.	gene_id "LOC115222151"; db_xref "GeneID:115222151"; gbkey "mRNA"; gene "LOC115222151"; ID ""; gene_name "LOC115222151"; transcript_id "XM_036511485.1"; product "filamin-C"; exon_number "39"; model_evidence "Supporting evidence includes similarity to: 4 Proteins, and 100% coverage of the annotated genomic feature by RNAseq alignments";
NC_043015.1	Gnomon	exon	19814416	19814541	.	+	.	gene_id "LOC115222151"; db_xref "GeneID:115222151"; gbkey "mRNA"; gene "LOC115222151"; ID ""; gene_name "LOC115222151"; transcript_id "XM_036511485.1"; product "filamin-C"; exon_number "40"; model_evidence "Supporting evidence includes similarity to: 4 Proteins, and 100% coverage of the annotated genomic feature by RNAseq alignments";
NC_043015.1	Gnomon	exon	19818377	19818523	.	+	.	gene_id "LOC115222151"; db_xref "GeneID:115222151"; gbkey "mRNA"; gene "LOC115222151"; ID ""; gene_name "LOC115222151"; transcript_id "XM_036511485.1"; product "filamin-C"; exon_number "41"; model_evidence "Supporting evidence includes similarity to: 4 Proteins, and 100% coverage of the annotated genomic feature by RNAseq alignments";
NC_043015.1	Gnomon	exon	19821166	19821273	.	+	.	gene_id "LOC115222151"; db_xref "GeneID:115222151"; gbkey "mRNA"; gene "LOC115222151"; ID ""; gene_name "LOC115222151"; transcript_id "XM_036511485.1"; product "filamin-C"; exon_number "42"; model_evidence "Supporting evidence includes similarity to: 4 Proteins, and 100% coverage of the annotated genomic feature by RNAseq alignments";
NC_043015.1	Gnomon	exon	19824422	19824613	.	+	.	gene_id "LOC115222151"; db_xref "GeneID:115222151"; gbkey "mRNA"; gene "LOC115222151"; ID ""; gene_name "LOC115222151"; transcript_id "XM_036511485.1"; product "filamin-C"; exon_number "43"; model_evidence "Supporting evidence includes similarity to: 4 Proteins, and 100% coverage of the annotated genomic feature by RNAseq alignments";
NC_043015.1	Gnomon	exon	19824747	19825028	.	+	.	gene_id "LOC115222151"; db_xref "GeneID:115222151"; gbkey "mRNA"; gene "LOC115222151"; ID ""; gene_name "LOC115222151"; transcript_id "XM_036511485.1"; product "filamin-C"; exon_number "44"; model_evidence "Supporting evidence includes similarity to: 4 Proteins, and 100% coverage of the annotated genomic feature by RNAseq alignments";
NC_043015.1	Gnomon	exon	19826411	19826560	.	+	.	gene_id "LOC115222151"; db_xref "GeneID:115222151"; gbkey "mRNA"; gene "LOC115222151"; ID ""; gene_name "LOC115222151"; transcript_id "XM_036511485.1"; product "filamin-C"; exon_number "45"; model_evidence "Supporting evidence includes similarity to: 4 Proteins, and 100% coverage of the annotated genomic feature by RNAseq alignments";
NC_043015.1	Gnomon	exon	19827898	19828065	.	+	.	gene_id "LOC115222151"; db_xref "GeneID:115222151"; gbkey "mRNA"; gene "LOC115222151"; ID ""; gene_name "LOC115222151"; transcript_id "XM_036511485.1"; product "filamin-C"; exon_number "46"; model_evidence "Supporting evidence includes similarity to: 4 Proteins, and 100% coverage of the annotated genomic feature by RNAseq alignments";
NC_043015.1	Gnomon	exon	19830203	19830445	.	+	.	gene_id "LOC115222151"; db_xref "GeneID:115222151"; gbkey "mRNA"; gene "LOC115222151"; ID ""; gene_name "LOC115222151"; transcript_id "XM_036511485.1"; product "filamin-C"; exon_number "47"; model_evidence "Supporting evidence includes similarity to: 4 Proteins, and 100% coverage of the annotated genomic feature by RNAseq alignments";
NC_043015.1	Gnomon	exon	19830525	19830566	.	+	.	gene_id "LOC115222151"; db_xref "GeneID:115222151"; gbkey "mRNA"; gene "LOC115222151"; ID ""; gene_name "LOC115222151"; transcript_id "XM_036511485.1"; product "filamin-C"; exon_number "48"; model_evidence "Supporting evidence includes similarity to: 4 Proteins, and 100% coverage of the annotated genomic feature by RNAseq alignments";
NC_043015.1	Gnomon	exon	19830751	19833355	.	+	.	gene_id "LOC115222151"; db_xref "GeneID:115222151"; gbkey "mRNA"; gene "LOC115222151"; ID ""; gene_name "LOC115222151"; transcript_id "XM_036511485.1"; product "filamin-C"; exon_number "49"; model_evidence "Supporting evidence includes similarity to: 4 Proteins, and 100% coverage of the annotated genomic feature by RNAseq alignments";
NC_043015.1	Gnomon	start_codon	19544139	19544141	.	+	0	gene_id "LOC115222151"; db_xref "GeneID:115222151"; gbkey "CDS"; gene "LOC115222151"; ID ""; gene_name "LOC115222151"; transcript_id "XM_036511485.1"; product "filamin-C"; protein_id "XP_036367378.1"; exon_number "1";
NC_043015.1	Gnomon	stop_codon	19830445	19830445	.	+	0	gene_id "LOC115222151"; db_xref "GeneID:115222151"; gbkey "CDS"; gene "LOC115222151"; ID ""; gene_name "LOC115222151"; transcript_id "XM_036511485.1"; product "filamin-C"; protein_id "XP_036367378.1"; exon_number "47";
NC_043015.1	Gnomon	stop_codon	19830525	19830526	.	+	2	gene_id "LOC115222151"; db_xref "GeneID:115222151"; gbkey "CDS"; gene "LOC115222151"; ID ""; gene_name "LOC115222151"; transcript_id "XM_036511485.1"; product "filamin-C"; protein_id "XP_036367378.1"; exon_number "48";
NC_043015.1	Gnomon	gene	39094994	39132100	.	+	.	gene_id "LOC115222153"; db_xref "GeneID:115222153"; gbkey "Gene"; gene "LOC115222153"; gene_biotype "protein_coding"; ID ""; gene_name "LOC115222153";
NC_043015.1	Gnomon~FLAMseq	transcript	39094994	39132100	.	+	.	gene_id "LOC115222153"; ID "XM_029792293.2"; gene_name "LOC115222153"; transcript_id "FLAMseq_ext~XM_029792293.2"; three_prime_ext "3527";
NC_043015.1	Gnomon~FLAMseq	exon	39094994	39095145	.	+	.	gene_id "LOC115222153"; db_xref "GeneID:115222153"; gbkey "mRNA"; gene "LOC115222153"; ID ""; gene_name "LOC115222153"; transcript_id "FLAMseq_ext~XM_029792293.2"; product "renin receptor"; exon_number "1"; model_evidence "Supporting evidence includes similarity to: 2 Proteins, and 100% coverage of the annotated genomic feature by RNAseq alignments, including 46 samples with support for all annotated introns";
NC_043015.1	Gnomon~FLAMseq	exon	39098887	39099053	.	+	.	gene_id "LOC115222153"; db_xref "GeneID:115222153"; gbkey "mRNA"; gene "LOC115222153"; ID ""; gene_name "LOC115222153"; transcript_id "FLAMseq_ext~XM_029792293.2"; product "renin receptor"; exon_number "2"; model_evidence "Supporting evidence includes similarity to: 2 Proteins, and 100% coverage of the annotated genomic feature by RNAseq alignments, including 46 samples with support for all annotated introns";
NC_043015.1	Gnomon~FLAMseq	exon	39099628	39099768	.	+	.	gene_id "LOC115222153"; db_xref "GeneID:115222153"; gbkey "mRNA"; gene "LOC115222153"; ID ""; gene_name "LOC115222153"; transcript_id "FLAMseq_ext~XM_029792293.2"; product "renin receptor"; exon_number "3"; model_evidence "Supporting evidence includes similarity to: 2 Proteins, and 100% coverage of the annotated genomic feature by RNAseq alignments, including 46 samples with support for all annotated introns";
NC_043015.1	Gnomon~FLAMseq	exon	39100584	39100682	.	+	.	gene_id "LOC115222153"; db_xref "GeneID:115222153"; gbkey "mRNA"; gene "LOC115222153"; ID ""; gene_name "LOC115222153"; transcript_id "FLAMseq_ext~XM_029792293.2"; product "renin receptor"; exon_number "4"; model_evidence "Supporting evidence includes similarity to: 2 Proteins, and 100% coverage of the annotated genomic feature by RNAseq alignments, including 46 samples with support for all annotated introns";
NC_043015.1	Gnomon~FLAMseq	exon	39101867	39102055	.	+	.	gene_id "LOC115222153"; db_xref "GeneID:115222153"; gbkey "mRNA"; gene "LOC115222153"; ID ""; gene_name "LOC115222153"; transcript_id "FLAMseq_ext~XM_029792293.2"; product "renin receptor"; exon_number "5"; model_evidence "Supporting evidence includes similarity to: 2 Proteins, and 100% coverage of the annotated genomic feature by RNAseq alignments, including 46 samples with support for all annotated introns";
NC_043015.1	Gnomon~FLAMseq	exon	39104528	39104677	.	+	.	gene_id "LOC115222153"; db_xref "GeneID:115222153"; gbkey "mRNA"; gene "LOC115222153"; ID ""; gene_name "LOC115222153"; transcript_id "FLAMseq_ext~XM_029792293.2"; product "renin receptor"; exon_number "6"; model_evidence "Supporting evidence includes similarity to: 2 Proteins, and 100% coverage of the annotated genomic feature by RNAseq alignments, including 46 samples with support for all annotated introns";
NC_043015.1	Gnomon~FLAMseq	exon	39126683	39126796	.	+	.	gene_id "LOC115222153"; db_xref "GeneID:115222153"; gbkey "mRNA"; gene "LOC115222153"; ID ""; gene_name "LOC115222153"; transcript_id "FLAMseq_ext~XM_029792293.2"; product "renin receptor"; exon_number "7"; model_evidence "Supporting evidence includes similarity to: 2 Proteins, and 100% coverage of the annotated genomic feature by RNAseq alignments, including 46 samples with support for all annotated introns";
NC_043015.1	Gnomon~FLAMseq	exon	39128216	39128573	.	+	.	gene_id "LOC115222153"; db_xref "GeneID:115222153"; gbkey "mRNA"; gene "LOC115222153"; ID ""; gene_name "LOC115222153"; transcript_id "FLAMseq_ext~XM_029792293.2"; product "renin receptor"; exon_number "8"; model_evidence "Supporting evidence includes similarity to: 2 Proteins, and 100% coverage of the annotated genomic feature by RNAseq alignments, including 46 samples with support for all annotated introns";
NC_043015.1	Gnomon~FLAMseq	exon	39128216	39132100	.	+	.	gene_id "LOC115222153"; db_xref "GeneID:115222153"; gbkey "mRNA"; gene "LOC115222153"; ID ""; gene_name "LOC115222153"; transcript_id "FLAMseq_ext~XM_029792293.2"; product ""; exon_number "8"; model_evidence "Supporting evidence includes similarity to: 2 Proteins, and 100% coverage of the annotated genomic feature by RNAseq alignments"; three_prime_ext "3527";
NC_043015.1	Gnomon	transcript	39094994	39128573	.	+	.	gene_id "LOC115222153"; ID "XM_029792293.2"; gene_name "LOC115222153"; transcript_id "XM_029792293.2";
NC_043015.1	Gnomon	CDS	39095106	39095145	.	+	0	gene_id "LOC115222153"; db_xref "GeneID:115222153"; gbkey "CDS"; gene "LOC115222153"; ID ""; gene_name "LOC115222153"; transcript_id "XM_029792293.2"; product "renin receptor"; protein_id "XP_029648153.1"; exon_number "1";
NC_043015.1	Gnomon	CDS	39098887	39099053	.	+	2	gene_id "LOC115222153"; db_xref "GeneID:115222153"; gbkey "CDS"; gene "LOC115222153"; ID ""; gene_name "LOC115222153"; transcript_id "XM_029792293.2"; product "renin receptor"; protein_id "XP_029648153.1"; exon_number "2";
NC_043015.1	Gnomon	CDS	39099628	39099768	.	+	0	gene_id "LOC115222153"; db_xref "GeneID:115222153"; gbkey "CDS"; gene "LOC115222153"; ID ""; gene_name "LOC115222153"; transcript_id "XM_029792293.2"; product "renin receptor"; protein_id "XP_029648153.1"; exon_number "3";
NC_043015.1	Gnomon	CDS	39100584	39100682	.	+	0	gene_id "LOC115222153"; db_xref "GeneID:115222153"; gbkey "CDS"; gene "LOC115222153"; ID ""; gene_name "LOC115222153"; transcript_id "XM_029792293.2"; product "renin receptor"; protein_id "XP_029648153.1"; exon_number "4";
NC_043015.1	Gnomon	CDS	39101867	39102055	.	+	0	gene_id "LOC115222153"; db_xref "GeneID:115222153"; gbkey "CDS"; gene "LOC115222153"; ID ""; gene_name "LOC115222153"; transcript_id "XM_029792293.2"; product "renin receptor"; protein_id "XP_029648153.1"; exon_number "5";
NC_043015.1	Gnomon	CDS	39104528	39104677	.	+	0	gene_id "LOC115222153"; db_xref "GeneID:115222153"; gbkey "CDS"; gene "LOC115222153"; ID ""; gene_name "LOC115222153"; transcript_id "XM_029792293.2"; product "renin receptor"; protein_id "XP_029648153.1"; exon_number "6";
NC_043015.1	Gnomon	CDS	39126683	39126796	.	+	0	gene_id "LOC115222153"; db_xref "GeneID:115222153"; gbkey "CDS"; gene "LOC115222153"; ID ""; gene_name "LOC115222153"; transcript_id "XM_029792293.2"; product "renin receptor"; protein_id "XP_029648153.1"; exon_number "7";
NC_043015.1	Gnomon	CDS	39128216	39128410	.	+	0	gene_id "LOC115222153"; db_xref "GeneID:115222153"; gbkey "CDS"; gene "LOC115222153"; ID ""; gene_name "LOC115222153"; transcript_id "XM_029792293.2"; product "renin receptor"; protein_id "XP_029648153.1"; exon_number "8";
NC_043015.1	Gnomon	exon	39094994	39095145	.	+	.	gene_id "LOC115222153"; db_xref "GeneID:115222153"; gbkey "mRNA"; gene "LOC115222153"; ID ""; gene_name "LOC115222153"; transcript_id "XM_029792293.2"; product "renin receptor"; exon_number "1"; model_evidence "Supporting evidence includes similarity to: 2 Proteins, and 100% coverage of the annotated genomic feature by RNAseq alignments, including 46 samples with support for all annotated introns";
NC_043015.1	Gnomon	exon	39098887	39099053	.	+	.	gene_id "LOC115222153"; db_xref "GeneID:115222153"; gbkey "mRNA"; gene "LOC115222153"; ID ""; gene_name "LOC115222153"; transcript_id "XM_029792293.2"; product "renin receptor"; exon_number "2"; model_evidence "Supporting evidence includes similarity to: 2 Proteins, and 100% coverage of the annotated genomic feature by RNAseq alignments, including 46 samples with support for all annotated introns";
NC_043015.1	Gnomon	exon	39099628	39099768	.	+	.	gene_id "LOC115222153"; db_xref "GeneID:115222153"; gbkey "mRNA"; gene "LOC115222153"; ID ""; gene_name "LOC115222153"; transcript_id "XM_029792293.2"; product "renin receptor"; exon_number "3"; model_evidence "Supporting evidence includes similarity to: 2 Proteins, and 100% coverage of the annotated genomic feature by RNAseq alignments, including 46 samples with support for all annotated introns";
NC_043015.1	Gnomon	exon	39100584	39100682	.	+	.	gene_id "LOC115222153"; db_xref "GeneID:115222153"; gbkey "mRNA"; gene "LOC115222153"; ID ""; gene_name "LOC115222153"; transcript_id "XM_029792293.2"; product "renin receptor"; exon_number "4"; model_evidence "Supporting evidence includes similarity to: 2 Proteins, and 100% coverage of the annotated genomic feature by RNAseq alignments, including 46 samples with support for all annotated introns";
NC_043015.1	Gnomon	exon	39101867	39102055	.	+	.	gene_id "LOC115222153"; db_xref "GeneID:115222153"; gbkey "mRNA"; gene "LOC115222153"; ID ""; gene_name "LOC115222153"; transcript_id "XM_029792293.2"; product "renin receptor"; exon_number "5"; model_evidence "Supporting evidence includes similarity to: 2 Proteins, and 100% coverage of the annotated genomic feature by RNAseq alignments, including 46 samples with support for all annotated introns";
NC_043015.1	Gnomon	exon	39104528	39104677	.	+	.	gene_id "LOC115222153"; db_xref "GeneID:115222153"; gbkey "mRNA"; gene "LOC115222153"; ID ""; gene_name "LOC115222153"; transcript_id "XM_029792293.2"; product "renin receptor"; exon_number "6"; model_evidence "Supporting evidence includes similarity to: 2 Proteins, and 100% coverage of the annotated genomic feature by RNAseq alignments, including 46 samples with support for all annotated introns";
NC_043015.1	Gnomon	exon	39126683	39126796	.	+	.	gene_id "LOC115222153"; db_xref "GeneID:115222153"; gbkey "mRNA"; gene "LOC115222153"; ID ""; gene_name "LOC115222153"; transcript_id "XM_029792293.2"; product "renin receptor"; exon_number "7"; model_evidence "Supporting evidence includes similarity to: 2 Proteins, and 100% coverage of the annotated genomic feature by RNAseq alignments, including 46 samples with support for all annotated introns";
NC_043015.1	Gnomon	exon	39128216	39128573	.	+	.	gene_id "LOC115222153"; db_xref "GeneID:115222153"; gbkey "mRNA"; gene "LOC115222153"; ID ""; gene_name "LOC115222153"; transcript_id "XM_029792293.2"; product "renin receptor"; exon_number "8"; model_evidence "Supporting evidence includes similarity to: 2 Proteins, and 100% coverage of the annotated genomic feature by RNAseq alignments, including 46 samples with support for all annotated introns";
NC_043015.1	Gnomon	start_codon	39095106	39095108	.	+	0	gene_id "LOC115222153"; db_xref "GeneID:115222153"; gbkey "CDS"; gene "LOC115222153"; ID ""; gene_name "LOC115222153"; transcript_id "XM_029792293.2"; product "renin receptor"; protein_id "XP_029648153.1"; exon_number "1";
NC_043015.1	Gnomon	stop_codon	39128411	39128413	.	+	0	gene_id "LOC115222153"; db_xref "GeneID:115222153"; gbkey "CDS"; gene "LOC115222153"; ID ""; gene_name "LOC115222153"; transcript_id "XM_029792293.2"; product "renin receptor"; protein_id "XP_029648153.1"; exon_number "8";
NC_043015.1	Gnomon	gene	39424766	39495399	.	+	.	gene_id "LOC115222154"; db_xref "GeneID:115222154"; gbkey "Gene"; gene "LOC115222154"; gene_biotype "protein_coding"; ID ""; gene_name "LOC115222154";
NC_043015.1	Gnomon~FLAMseq	transcript	39424766	39495399	.	+	.	gene_id "LOC115222154"; ID "XM_029792294.2"; gene_name "LOC115222154"; transcript_id "FLAMseq_ext~XM_029792294.2"; three_prime_ext "4614";
NC_043015.1	Gnomon~FLAMseq	exon	39424766	39424840	.	+	.	gene_id "LOC115222154"; db_xref "GeneID:115222154"; gbkey "mRNA"; gene "LOC115222154"; ID ""; gene_name "LOC115222154"; transcript_id "FLAMseq_ext~XM_029792294.2"; product "run domain Beclin-1-interacting and cysteine-rich domain-containing protein-like, transcript variant X3"; exon_number "1"; model_evidence "Supporting evidence includes similarity to: 9 Proteins, and 100% coverage of the annotated genomic feature by RNAseq alignments, including 4 samples with support for all annotated introns";
NC_043015.1	Gnomon~FLAMseq	exon	39441340	39441484	.	+	.	gene_id "LOC115222154"; db_xref "GeneID:115222154"; gbkey "mRNA"; gene "LOC115222154"; ID ""; gene_name "LOC115222154"; transcript_id "FLAMseq_ext~XM_029792294.2"; product "run domain Beclin-1-interacting and cysteine-rich domain-containing protein-like, transcript variant X3"; exon_number "2"; model_evidence "Supporting evidence includes similarity to: 9 Proteins, and 100% coverage of the annotated genomic feature by RNAseq alignments, including 4 samples with support for all annotated introns";
NC_043015.1	Gnomon~FLAMseq	exon	39447116	39447338	.	+	.	gene_id "LOC115222154"; db_xref "GeneID:115222154"; gbkey "mRNA"; gene "LOC115222154"; ID ""; gene_name "LOC115222154"; transcript_id "FLAMseq_ext~XM_029792294.2"; product "run domain Beclin-1-interacting and cysteine-rich domain-containing protein-like, transcript variant X3"; exon_number "3"; model_evidence "Supporting evidence includes similarity to: 9 Proteins, and 100% coverage of the annotated genomic feature by RNAseq alignments, including 4 samples with support for all annotated introns";
NC_043015.1	Gnomon~FLAMseq	exon	39458014	39458120	.	+	.	gene_id "LOC115222154"; db_xref "GeneID:115222154"; gbkey "mRNA"; gene "LOC115222154"; ID ""; gene_name "LOC115222154"; transcript_id "FLAMseq_ext~XM_029792294.2"; product "run domain Beclin-1-interacting and cysteine-rich domain-containing protein-like, transcript variant X3"; exon_number "4"; model_evidence "Supporting evidence includes similarity to: 9 Proteins, and 100% coverage of the annotated genomic feature by RNAseq alignments, including 4 samples with support for all annotated introns";
NC_043015.1	Gnomon~FLAMseq	exon	39459499	39459670	.	+	.	gene_id "LOC115222154"; db_xref "GeneID:115222154"; gbkey "mRNA"; gene "LOC115222154"; ID ""; gene_name "LOC115222154"; transcript_id "FLAMseq_ext~XM_029792294.2"; product "run domain Beclin-1-interacting and cysteine-rich domain-containing protein-like, transcript variant X3"; exon_number "5"; model_evidence "Supporting evidence includes similarity to: 9 Proteins, and 100% coverage of the annotated genomic feature by RNAseq alignments, including 4 samples with support for all annotated introns";
NC_043015.1	Gnomon~FLAMseq	exon	39460762	39461373	.	+	.	gene_id "LOC115222154"; db_xref "GeneID:115222154"; gbkey "mRNA"; gene "LOC115222154"; ID ""; gene_name "LOC115222154"; transcript_id "FLAMseq_ext~XM_029792294.2"; product "run domain Beclin-1-interacting and cysteine-rich domain-containing protein-like, transcript variant X3"; exon_number "6"; model_evidence "Supporting evidence includes similarity to: 9 Proteins, and 100% coverage of the annotated genomic feature by RNAseq alignments, including 4 samples with support for all annotated introns";
NC_043015.1	Gnomon~FLAMseq	exon	39463133	39463257	.	+	.	gene_id "LOC115222154"; db_xref "GeneID:115222154"; gbkey "mRNA"; gene "LOC115222154"; ID ""; gene_name "LOC115222154"; transcript_id "FLAMseq_ext~XM_029792294.2"; product "run domain Beclin-1-interacting and cysteine-rich domain-containing protein-like, transcript variant X3"; exon_number "7"; model_evidence "Supporting evidence includes similarity to: 9 Proteins, and 100% coverage of the annotated genomic feature by RNAseq alignments, including 4 samples with support for all annotated introns";
NC_043015.1	Gnomon~FLAMseq	exon	39465422	39465595	.	+	.	gene_id "LOC115222154"; db_xref "GeneID:115222154"; gbkey "mRNA"; gene "LOC115222154"; ID ""; gene_name "LOC115222154"; transcript_id "FLAMseq_ext~XM_029792294.2"; product "run domain Beclin-1-interacting and cysteine-rich domain-containing protein-like, transcript variant X3"; exon_number "8"; model_evidence "Supporting evidence includes similarity to: 9 Proteins, and 100% coverage of the annotated genomic feature by RNAseq alignments, including 4 samples with support for all annotated introns";
NC_043015.1	Gnomon~FLAMseq	exon	39467833	39467875	.	+	.	gene_id "LOC115222154"; db_xref "GeneID:115222154"; gbkey "mRNA"; gene "LOC115222154"; ID ""; gene_name "LOC115222154"; transcript_id "FLAMseq_ext~XM_029792294.2"; product "run domain Beclin-1-interacting and cysteine-rich domain-containing protein-like, transcript variant X3"; exon_number "9"; model_evidence "Supporting evidence includes similarity to: 9 Proteins, and 100% coverage of the annotated genomic feature by RNAseq alignments, including 4 samples with support for all annotated introns";
NC_043015.1	Gnomon~FLAMseq	exon	39468677	39468727	.	+	.	gene_id "LOC115222154"; db_xref "GeneID:115222154"; gbkey "mRNA"; gene "LOC115222154"; ID ""; gene_name "LOC115222154"; transcript_id "FLAMseq_ext~XM_029792294.2"; product "run domain Beclin-1-interacting and cysteine-rich domain-containing protein-like, transcript variant X3"; exon_number "10"; model_evidence "Supporting evidence includes similarity to: 9 Proteins, and 100% coverage of the annotated genomic feature by RNAseq alignments, including 4 samples with support for all annotated introns";
NC_043015.1	Gnomon~FLAMseq	exon	39469740	39469814	.	+	.	gene_id "LOC115222154"; db_xref "GeneID:115222154"; gbkey "mRNA"; gene "LOC115222154"; ID ""; gene_name "LOC115222154"; transcript_id "FLAMseq_ext~XM_029792294.2"; product "run domain Beclin-1-interacting and cysteine-rich domain-containing protein-like, transcript variant X3"; exon_number "11"; model_evidence "Supporting evidence includes similarity to: 9 Proteins, and 100% coverage of the annotated genomic feature by RNAseq alignments, including 4 samples with support for all annotated introns";
NC_043015.1	Gnomon~FLAMseq	exon	39471115	39471151	.	+	.	gene_id "LOC115222154"; db_xref "GeneID:115222154"; gbkey "mRNA"; gene "LOC115222154"; ID ""; gene_name "LOC115222154"; transcript_id "FLAMseq_ext~XM_029792294.2"; product "run domain Beclin-1-interacting and cysteine-rich domain-containing protein-like, transcript variant X3"; exon_number "12"; model_evidence "Supporting evidence includes similarity to: 9 Proteins, and 100% coverage of the annotated genomic feature by RNAseq alignments, including 4 samples with support for all annotated introns";
NC_043015.1	Gnomon~FLAMseq	exon	39472299	39472446	.	+	.	gene_id "LOC115222154"; db_xref "GeneID:115222154"; gbkey "mRNA"; gene "LOC115222154"; ID ""; gene_name "LOC115222154"; transcript_id "FLAMseq_ext~XM_029792294.2"; product "run domain Beclin-1-interacting and cysteine-rich domain-containing protein-like, transcript variant X3"; exon_number "13"; model_evidence "Supporting evidence includes similarity to: 9 Proteins, and 100% coverage of the annotated genomic feature by RNAseq alignments, including 4 samples with support for all annotated introns";
NC_043015.1	Gnomon~FLAMseq	exon	39472901	39472966	.	+	.	gene_id "LOC115222154"; db_xref "GeneID:115222154"; gbkey "mRNA"; gene "LOC115222154"; ID ""; gene_name "LOC115222154"; transcript_id "FLAMseq_ext~XM_029792294.2"; product "run domain Beclin-1-interacting and cysteine-rich domain-containing protein-like, transcript variant X3"; exon_number "14"; model_evidence "Supporting evidence includes similarity to: 9 Proteins, and 100% coverage of the annotated genomic feature by RNAseq alignments, including 4 samples with support for all annotated introns";
NC_043015.1	Gnomon~FLAMseq	exon	39474051	39474124	.	+	.	gene_id "LOC115222154"; db_xref "GeneID:115222154"; gbkey "mRNA"; gene "LOC115222154"; ID ""; gene_name "LOC115222154"; transcript_id "FLAMseq_ext~XM_029792294.2"; product "run domain Beclin-1-interacting and cysteine-rich domain-containing protein-like, transcript variant X3"; exon_number "15"; model_evidence "Supporting evidence includes similarity to: 9 Proteins, and 100% coverage of the annotated genomic feature by RNAseq alignments, including 4 samples with support for all annotated introns";
NC_043015.1	Gnomon~FLAMseq	exon	39474686	39474750	.	+	.	gene_id "LOC115222154"; db_xref "GeneID:115222154"; gbkey "mRNA"; gene "LOC115222154"; ID ""; gene_name "LOC115222154"; transcript_id "FLAMseq_ext~XM_029792294.2"; product "run domain Beclin-1-interacting and cysteine-rich domain-containing protein-like, transcript variant X3"; exon_number "16"; model_evidence "Supporting evidence includes similarity to: 9 Proteins, and 100% coverage of the annotated genomic feature by RNAseq alignments, including 4 samples with support for all annotated introns";
NC_043015.1	Gnomon~FLAMseq	exon	39475697	39476000	.	+	.	gene_id "LOC115222154"; db_xref "GeneID:115222154"; gbkey "mRNA"; gene "LOC115222154"; ID ""; gene_name "LOC115222154"; transcript_id "FLAMseq_ext~XM_029792294.2"; product "run domain Beclin-1-interacting and cysteine-rich domain-containing protein-like, transcript variant X3"; exon_number "17"; model_evidence "Supporting evidence includes similarity to: 9 Proteins, and 100% coverage of the annotated genomic feature by RNAseq alignments, including 4 samples with support for all annotated introns";
NC_043015.1	Gnomon~FLAMseq	exon	39477236	39477314	.	+	.	gene_id "LOC115222154"; db_xref "GeneID:115222154"; gbkey "mRNA"; gene "LOC115222154"; ID ""; gene_name "LOC115222154"; transcript_id "FLAMseq_ext~XM_029792294.2"; product "run domain Beclin-1-interacting and cysteine-rich domain-containing protein-like, transcript variant X3"; exon_number "18"; model_evidence "Supporting evidence includes similarity to: 9 Proteins, and 100% coverage of the annotated genomic feature by RNAseq alignments, including 4 samples with support for all annotated introns";
NC_043015.1	Gnomon~FLAMseq	exon	39478847	39478921	.	+	.	gene_id "LOC115222154"; db_xref "GeneID:115222154"; gbkey "mRNA"; gene "LOC115222154"; ID ""; gene_name "LOC115222154"; transcript_id "FLAMseq_ext~XM_029792294.2"; product "run domain Beclin-1-interacting and cysteine-rich domain-containing protein-like, transcript variant X3"; exon_number "19"; model_evidence "Supporting evidence includes similarity to: 9 Proteins, and 100% coverage of the annotated genomic feature by RNAseq alignments, including 4 samples with support for all annotated introns";
NC_043015.1	Gnomon~FLAMseq	exon	39480144	39480237	.	+	.	gene_id "LOC115222154"; db_xref "GeneID:115222154"; gbkey "mRNA"; gene "LOC115222154"; ID ""; gene_name "LOC115222154"; transcript_id "FLAMseq_ext~XM_029792294.2"; product "run domain Beclin-1-interacting and cysteine-rich domain-containing protein-like, transcript variant X3"; exon_number "20"; model_evidence "Supporting evidence includes similarity to: 9 Proteins, and 100% coverage of the annotated genomic feature by RNAseq alignments, including 4 samples with support for all annotated introns";
NC_043015.1	Gnomon~FLAMseq	exon	39484531	39484603	.	+	.	gene_id "LOC115222154"; db_xref "GeneID:115222154"; gbkey "mRNA"; gene "LOC115222154"; ID ""; gene_name "LOC115222154"; transcript_id "FLAMseq_ext~XM_029792294.2"; product "run domain Beclin-1-interacting and cysteine-rich domain-containing protein-like, transcript variant X3"; exon_number "21"; model_evidence "Supporting evidence includes similarity to: 9 Proteins, and 100% coverage of the annotated genomic feature by RNAseq alignments, including 4 samples with support for all annotated introns";
NC_043015.1	Gnomon~FLAMseq	exon	39489130	39489749	.	+	.	gene_id "LOC115222154"; db_xref "GeneID:115222154"; gbkey "mRNA"; gene "LOC115222154"; ID ""; gene_name "LOC115222154"; transcript_id "FLAMseq_ext~XM_029792294.2"; product "run domain Beclin-1-interacting and cysteine-rich domain-containing protein-like, transcript variant X3"; exon_number "22"; model_evidence "Supporting evidence includes similarity to: 9 Proteins, and 100% coverage of the annotated genomic feature by RNAseq alignments, including 4 samples with support for all annotated introns";
NC_043015.1	Gnomon~FLAMseq	exon	39489870	39490785	.	+	.	gene_id "LOC115222154"; db_xref "GeneID:115222154"; gbkey "mRNA"; gene "LOC115222154"; ID ""; gene_name "LOC115222154"; transcript_id "FLAMseq_ext~XM_029792294.2"; product "run domain Beclin-1-interacting and cysteine-rich domain-containing protein-like, transcript variant X3"; exon_number "23"; model_evidence "Supporting evidence includes similarity to: 9 Proteins, and 100% coverage of the annotated genomic feature by RNAseq alignments, including 4 samples with support for all annotated introns";
NC_043015.1	Gnomon~FLAMseq	exon	39489870	39495399	.	+	.	gene_id "LOC115222154"; db_xref "GeneID:115222154"; gbkey "mRNA"; gene "LOC115222154"; ID ""; gene_name "LOC115222154"; transcript_id "FLAMseq_ext~XM_029792294.2"; product "run domain Beclin-1-interacting and cysteine-rich domain-containing protein-like"; exon_number "23"; model_evidence "Supporting evidence includes similarity to: 9 Proteins, and 100% coverage of the annotated genomic feature by RNAseq alignments"; three_prime_ext "4614";
NC_043015.1	Gnomon	transcript	39424766	39490785	.	+	.	gene_id "LOC115222154"; ID "XM_029792294.2"; gene_name "LOC115222154"; transcript_id "XM_029792294.2";
NC_043015.1	Gnomon	CDS	39424818	39424840	.	+	0	gene_id "LOC115222154"; db_xref "GeneID:115222154"; gbkey "CDS"; gene "LOC115222154"; ID ""; gene_name "LOC115222154"; transcript_id "XM_029792294.2"; product "run domain Beclin-1-interacting and cysteine-rich domain-containing protein-like isoform X3"; protein_id "XP_029648154.1"; exon_number "1";
NC_043015.1	Gnomon	CDS	39441340	39441484	.	+	1	gene_id "LOC115222154"; db_xref "GeneID:115222154"; gbkey "CDS"; gene "LOC115222154"; ID ""; gene_name "LOC115222154"; transcript_id "XM_029792294.2"; product "run domain Beclin-1-interacting and cysteine-rich domain-containing protein-like isoform X3"; protein_id "XP_029648154.1"; exon_number "2";
NC_043015.1	Gnomon	CDS	39447116	39447338	.	+	0	gene_id "LOC115222154"; db_xref "GeneID:115222154"; gbkey "CDS"; gene "LOC115222154"; ID ""; gene_name "LOC115222154"; transcript_id "XM_029792294.2"; product "run domain Beclin-1-interacting and cysteine-rich domain-containing protein-like isoform X3"; protein_id "XP_029648154.1"; exon_number "3";
NC_043015.1	Gnomon	CDS	39458014	39458120	.	+	2	gene_id "LOC115222154"; db_xref "GeneID:115222154"; gbkey "CDS"; gene "LOC115222154"; ID ""; gene_name "LOC115222154"; transcript_id "XM_029792294.2"; product "run domain Beclin-1-interacting and cysteine-rich domain-containing protein-like isoform X3"; protein_id "XP_029648154.1"; exon_number "4";
NC_043015.1	Gnomon	CDS	39459499	39459670	.	+	0	gene_id "LOC115222154"; db_xref "GeneID:115222154"; gbkey "CDS"; gene "LOC115222154"; ID ""; gene_name "LOC115222154"; transcript_id "XM_029792294.2"; product "run domain Beclin-1-interacting and cysteine-rich domain-containing protein-like isoform X3"; protein_id "XP_029648154.1"; exon_number "5";
NC_043015.1	Gnomon	CDS	39460762	39461373	.	+	2	gene_id "LOC115222154"; db_xref "GeneID:115222154"; gbkey "CDS"; gene "LOC115222154"; ID ""; gene_name "LOC115222154"; transcript_id "XM_029792294.2"; product "run domain Beclin-1-interacting and cysteine-rich domain-containing protein-like isoform X3"; protein_id "XP_029648154.1"; exon_number "6";
NC_043015.1	Gnomon	CDS	39463133	39463257	.	+	2	gene_id "LOC115222154"; db_xref "GeneID:115222154"; gbkey "CDS"; gene "LOC115222154"; ID ""; gene_name "LOC115222154"; transcript_id "XM_029792294.2"; product "run domain Beclin-1-interacting and cysteine-rich domain-containing protein-like isoform X3"; protein_id "XP_029648154.1"; exon_number "7";
NC_043015.1	Gnomon	CDS	39465422	39465595	.	+	0	gene_id "LOC115222154"; db_xref "GeneID:115222154"; gbkey "CDS"; gene "LOC115222154"; ID ""; gene_name "LOC115222154"; transcript_id "XM_029792294.2"; product "run domain Beclin-1-interacting and cysteine-rich domain-containing protein-like isoform X3"; protein_id "XP_029648154.1"; exon_number "8";
NC_043015.1	Gnomon	CDS	39467833	39467875	.	+	0	gene_id "LOC115222154"; db_xref "GeneID:115222154"; gbkey "CDS"; gene "LOC115222154"; ID ""; gene_name "LOC115222154"; transcript_id "XM_029792294.2"; product "run domain Beclin-1-interacting and cysteine-rich domain-containing protein-like isoform X3"; protein_id "XP_029648154.1"; exon_number "9";
NC_043015.1	Gnomon	CDS	39468677	39468727	.	+	2	gene_id "LOC115222154"; db_xref "GeneID:115222154"; gbkey "CDS"; gene "LOC115222154"; ID ""; gene_name "LOC115222154"; transcript_id "XM_029792294.2"; product "run domain Beclin-1-interacting and cysteine-rich domain-containing protein-like isoform X3"; protein_id "XP_029648154.1"; exon_number "10";
NC_043015.1	Gnomon	CDS	39469740	39469814	.	+	2	gene_id "LOC115222154"; db_xref "GeneID:115222154"; gbkey "CDS"; gene "LOC115222154"; ID ""; gene_name "LOC115222154"; transcript_id "XM_029792294.2"; product "run domain Beclin-1-interacting and cysteine-rich domain-containing protein-like isoform X3"; protein_id "XP_029648154.1"; exon_number "11";
NC_043015.1	Gnomon	CDS	39471115	39471151	.	+	2	gene_id "LOC115222154"; db_xref "GeneID:115222154"; gbkey "CDS"; gene "LOC115222154"; ID ""; gene_name "LOC115222154"; transcript_id "XM_029792294.2"; product "run domain Beclin-1-interacting and cysteine-rich domain-containing protein-like isoform X3"; protein_id "XP_029648154.1"; exon_number "12";
NC_043015.1	Gnomon	CDS	39472299	39472446	.	+	1	gene_id "LOC115222154"; db_xref "GeneID:115222154"; gbkey "CDS"; gene "LOC115222154"; ID ""; gene_name "LOC115222154"; transcript_id "XM_029792294.2"; product "run domain Beclin-1-interacting and cysteine-rich domain-containing protein-like isoform X3"; protein_id "XP_029648154.1"; exon_number "13";
NC_043015.1	Gnomon	CDS	39472901	39472966	.	+	0	gene_id "LOC115222154"; db_xref "GeneID:115222154"; gbkey "CDS"; gene "LOC115222154"; ID ""; gene_name "LOC115222154"; transcript_id "XM_029792294.2"; product "run domain Beclin-1-interacting and cysteine-rich domain-containing protein-like isoform X3"; protein_id "XP_029648154.1"; exon_number "14";
NC_043015.1	Gnomon	CDS	39474051	39474124	.	+	0	gene_id "LOC115222154"; db_xref "GeneID:115222154"; gbkey "CDS"; gene "LOC115222154"; ID ""; gene_name "LOC115222154"; transcript_id "XM_029792294.2"; product "run domain Beclin-1-interacting and cysteine-rich domain-containing protein-like isoform X3"; protein_id "XP_029648154.1"; exon_number "15";
NC_043015.1	Gnomon	CDS	39474686	39474750	.	+	1	gene_id "LOC115222154"; db_xref "GeneID:115222154"; gbkey "CDS"; gene "LOC115222154"; ID ""; gene_name "LOC115222154"; transcript_id "XM_029792294.2"; product "run domain Beclin-1-interacting and cysteine-rich domain-containing protein-like isoform X3"; protein_id "XP_029648154.1"; exon_number "16";
NC_043015.1	Gnomon	CDS	39475697	39476000	.	+	2	gene_id "LOC115222154"; db_xref "GeneID:115222154"; gbkey "CDS"; gene "LOC115222154"; ID ""; gene_name "LOC115222154"; transcript_id "XM_029792294.2"; product "run domain Beclin-1-interacting and cysteine-rich domain-containing protein-like isoform X3"; protein_id "XP_029648154.1"; exon_number "17";
NC_043015.1	Gnomon	CDS	39477236	39477314	.	+	1	gene_id "LOC115222154"; db_xref "GeneID:115222154"; gbkey "CDS"; gene "LOC115222154"; ID ""; gene_name "LOC115222154"; transcript_id "XM_029792294.2"; product "run domain Beclin-1-interacting and cysteine-rich domain-containing protein-like isoform X3"; protein_id "XP_029648154.1"; exon_number "18";
NC_043015.1	Gnomon	CDS	39478847	39478921	.	+	0	gene_id "LOC115222154"; db_xref "GeneID:115222154"; gbkey "CDS"; gene "LOC115222154"; ID ""; gene_name "LOC115222154"; transcript_id "XM_029792294.2"; product "run domain Beclin-1-interacting and cysteine-rich domain-containing protein-like isoform X3"; protein_id "XP_029648154.1"; exon_number "19";
NC_043015.1	Gnomon	CDS	39480144	39480237	.	+	0	gene_id "LOC115222154"; db_xref "GeneID:115222154"; gbkey "CDS"; gene "LOC115222154"; ID ""; gene_name "LOC115222154"; transcript_id "XM_029792294.2"; product "run domain Beclin-1-interacting and cysteine-rich domain-containing protein-like isoform X3"; protein_id "XP_029648154.1"; exon_number "20";
NC_043015.1	Gnomon	CDS	39484531	39484603	.	+	2	gene_id "LOC115222154"; db_xref "GeneID:115222154"; gbkey "CDS"; gene "LOC115222154"; ID ""; gene_name "LOC115222154"; transcript_id "XM_029792294.2"; product "run domain Beclin-1-interacting and cysteine-rich domain-containing protein-like isoform X3"; protein_id "XP_029648154.1"; exon_number "21";
NC_043015.1	Gnomon	CDS	39489130	39489181	.	+	1	gene_id "LOC115222154"; db_xref "GeneID:115222154"; gbkey "CDS"; gene "LOC115222154"; ID ""; gene_name "LOC115222154"; transcript_id "XM_029792294.2"; product "run domain Beclin-1-interacting and cysteine-rich domain-containing protein-like isoform X3"; protein_id "XP_029648154.1"; exon_number "22";
NC_043015.1	Gnomon	exon	39424766	39424840	.	+	.	gene_id "LOC115222154"; db_xref "GeneID:115222154"; gbkey "mRNA"; gene "LOC115222154"; ID ""; gene_name "LOC115222154"; transcript_id "XM_029792294.2"; product "run domain Beclin-1-interacting and cysteine-rich domain-containing protein-like, transcript variant X3"; exon_number "1"; model_evidence "Supporting evidence includes similarity to: 9 Proteins, and 100% coverage of the annotated genomic feature by RNAseq alignments, including 4 samples with support for all annotated introns";
NC_043015.1	Gnomon	exon	39441340	39441484	.	+	.	gene_id "LOC115222154"; db_xref "GeneID:115222154"; gbkey "mRNA"; gene "LOC115222154"; ID ""; gene_name "LOC115222154"; transcript_id "XM_029792294.2"; product "run domain Beclin-1-interacting and cysteine-rich domain-containing protein-like, transcript variant X3"; exon_number "2"; model_evidence "Supporting evidence includes similarity to: 9 Proteins, and 100% coverage of the annotated genomic feature by RNAseq alignments, including 4 samples with support for all annotated introns";
NC_043015.1	Gnomon	exon	39447116	39447338	.	+	.	gene_id "LOC115222154"; db_xref "GeneID:115222154"; gbkey "mRNA"; gene "LOC115222154"; ID ""; gene_name "LOC115222154"; transcript_id "XM_029792294.2"; product "run domain Beclin-1-interacting and cysteine-rich domain-containing protein-like, transcript variant X3"; exon_number "3"; model_evidence "Supporting evidence includes similarity to: 9 Proteins, and 100% coverage of the annotated genomic feature by RNAseq alignments, including 4 samples with support for all annotated introns";
NC_043015.1	Gnomon	exon	39458014	39458120	.	+	.	gene_id "LOC115222154"; db_xref "GeneID:115222154"; gbkey "mRNA"; gene "LOC115222154"; ID ""; gene_name "LOC115222154"; transcript_id "XM_029792294.2"; product "run domain Beclin-1-interacting and cysteine-rich domain-containing protein-like, transcript variant X3"; exon_number "4"; model_evidence "Supporting evidence includes similarity to: 9 Proteins, and 100% coverage of the annotated genomic feature by RNAseq alignments, including 4 samples with support for all annotated introns";
NC_043015.1	Gnomon	exon	39459499	39459670	.	+	.	gene_id "LOC115222154"; db_xref "GeneID:115222154"; gbkey "mRNA"; gene "LOC115222154"; ID ""; gene_name "LOC115222154"; transcript_id "XM_029792294.2"; product "run domain Beclin-1-interacting and cysteine-rich domain-containing protein-like, transcript variant X3"; exon_number "5"; model_evidence "Supporting evidence includes similarity to: 9 Proteins, and 100% coverage of the annotated genomic feature by RNAseq alignments, including 4 samples with support for all annotated introns";
NC_043015.1	Gnomon	exon	39460762	39461373	.	+	.	gene_id "LOC115222154"; db_xref "GeneID:115222154"; gbkey "mRNA"; gene "LOC115222154"; ID ""; gene_name "LOC115222154"; transcript_id "XM_029792294.2"; product "run domain Beclin-1-interacting and cysteine-rich domain-containing protein-like, transcript variant X3"; exon_number "6"; model_evidence "Supporting evidence includes similarity to: 9 Proteins, and 100% coverage of the annotated genomic feature by RNAseq alignments, including 4 samples with support for all annotated introns";
NC_043015.1	Gnomon	exon	39463133	39463257	.	+	.	gene_id "LOC115222154"; db_xref "GeneID:115222154"; gbkey "mRNA"; gene "LOC115222154"; ID ""; gene_name "LOC115222154"; transcript_id "XM_029792294.2"; product "run domain Beclin-1-interacting and cysteine-rich domain-containing protein-like, transcript variant X3"; exon_number "7"; model_evidence "Supporting evidence includes similarity to: 9 Proteins, and 100% coverage of the annotated genomic feature by RNAseq alignments, including 4 samples with support for all annotated introns";
NC_043015.1	Gnomon	exon	39465422	39465595	.	+	.	gene_id "LOC115222154"; db_xref "GeneID:115222154"; gbkey "mRNA"; gene "LOC115222154"; ID ""; gene_name "LOC115222154"; transcript_id "XM_029792294.2"; product "run domain Beclin-1-interacting and cysteine-rich domain-containing protein-like, transcript variant X3"; exon_number "8"; model_evidence "Supporting evidence includes similarity to: 9 Proteins, and 100% coverage of the annotated genomic feature by RNAseq alignments, including 4 samples with support for all annotated introns";
NC_043015.1	Gnomon	exon	39467833	39467875	.	+	.	gene_id "LOC115222154"; db_xref "GeneID:115222154"; gbkey "mRNA"; gene "LOC115222154"; ID ""; gene_name "LOC115222154"; transcript_id "XM_029792294.2"; product "run domain Beclin-1-interacting and cysteine-rich domain-containing protein-like, transcript variant X3"; exon_number "9"; model_evidence "Supporting evidence includes similarity to: 9 Proteins, and 100% coverage of the annotated genomic feature by RNAseq alignments, including 4 samples with support for all annotated introns";
NC_043015.1	Gnomon	exon	39468677	39468727	.	+	.	gene_id "LOC115222154"; db_xref "GeneID:115222154"; gbkey "mRNA"; gene "LOC115222154"; ID ""; gene_name "LOC115222154"; transcript_id "XM_029792294.2"; product "run domain Beclin-1-interacting and cysteine-rich domain-containing protein-like, transcript variant X3"; exon_number "10"; model_evidence "Supporting evidence includes similarity to: 9 Proteins, and 100% coverage of the annotated genomic feature by RNAseq alignments, including 4 samples with support for all annotated introns";
NC_043015.1	Gnomon	exon	39469740	39469814	.	+	.	gene_id "LOC115222154"; db_xref "GeneID:115222154"; gbkey "mRNA"; gene "LOC115222154"; ID ""; gene_name "LOC115222154"; transcript_id "XM_029792294.2"; product "run domain Beclin-1-interacting and cysteine-rich domain-containing protein-like, transcript variant X3"; exon_number "11"; model_evidence "Supporting evidence includes similarity to: 9 Proteins, and 100% coverage of the annotated genomic feature by RNAseq alignments, including 4 samples with support for all annotated introns";
NC_043015.1	Gnomon	exon	39471115	39471151	.	+	.	gene_id "LOC115222154"; db_xref "GeneID:115222154"; gbkey "mRNA"; gene "LOC115222154"; ID ""; gene_name "LOC115222154"; transcript_id "XM_029792294.2"; product "run domain Beclin-1-interacting and cysteine-rich domain-containing protein-like, transcript variant X3"; exon_number "12"; model_evidence "Supporting evidence includes similarity to: 9 Proteins, and 100% coverage of the annotated genomic feature by RNAseq alignments, including 4 samples with support for all annotated introns";
NC_043015.1	Gnomon	exon	39472299	39472446	.	+	.	gene_id "LOC115222154"; db_xref "GeneID:115222154"; gbkey "mRNA"; gene "LOC115222154"; ID ""; gene_name "LOC115222154"; transcript_id "XM_029792294.2"; product "run domain Beclin-1-interacting and cysteine-rich domain-containing protein-like, transcript variant X3"; exon_number "13"; model_evidence "Supporting evidence includes similarity to: 9 Proteins, and 100% coverage of the annotated genomic feature by RNAseq alignments, including 4 samples with support for all annotated introns";
NC_043015.1	Gnomon	exon	39472901	39472966	.	+	.	gene_id "LOC115222154"; db_xref "GeneID:115222154"; gbkey "mRNA"; gene "LOC115222154"; ID ""; gene_name "LOC115222154"; transcript_id "XM_029792294.2"; product "run domain Beclin-1-interacting and cysteine-rich domain-containing protein-like, transcript variant X3"; exon_number "14"; model_evidence "Supporting evidence includes similarity to: 9 Proteins, and 100% coverage of the annotated genomic feature by RNAseq alignments, including 4 samples with support for all annotated introns";
NC_043015.1	Gnomon	exon	39474051	39474124	.	+	.	gene_id "LOC115222154"; db_xref "GeneID:115222154"; gbkey "mRNA"; gene "LOC115222154"; ID ""; gene_name "LOC115222154"; transcript_id "XM_029792294.2"; product "run domain Beclin-1-interacting and cysteine-rich domain-containing protein-like, transcript variant X3"; exon_number "15"; model_evidence "Supporting evidence includes similarity to: 9 Proteins, and 100% coverage of the annotated genomic feature by RNAseq alignments, including 4 samples with support for all annotated introns";
NC_043015.1	Gnomon	exon	39474686	39474750	.	+	.	gene_id "LOC115222154"; db_xref "GeneID:115222154"; gbkey "mRNA"; gene "LOC115222154"; ID ""; gene_name "LOC115222154"; transcript_id "XM_029792294.2"; product "run domain Beclin-1-interacting and cysteine-rich domain-containing protein-like, transcript variant X3"; exon_number "16"; model_evidence "Supporting evidence includes similarity to: 9 Proteins, and 100% coverage of the annotated genomic feature by RNAseq alignments, including 4 samples with support for all annotated introns";
NC_043015.1	Gnomon	exon	39475697	39476000	.	+	.	gene_id "LOC115222154"; db_xref "GeneID:115222154"; gbkey "mRNA"; gene "LOC115222154"; ID ""; gene_name "LOC115222154"; transcript_id "XM_029792294.2"; product "run domain Beclin-1-interacting and cysteine-rich domain-containing protein-like, transcript variant X3"; exon_number "17"; model_evidence "Supporting evidence includes similarity to: 9 Proteins, and 100% coverage of the annotated genomic feature by RNAseq alignments, including 4 samples with support for all annotated introns";
NC_043015.1	Gnomon	exon	39477236	39477314	.	+	.	gene_id "LOC115222154"; db_xref "GeneID:115222154"; gbkey "mRNA"; gene "LOC115222154"; ID ""; gene_name "LOC115222154"; transcript_id "XM_029792294.2"; product "run domain Beclin-1-interacting and cysteine-rich domain-containing protein-like, transcript variant X3"; exon_number "18"; model_evidence "Supporting evidence includes similarity to: 9 Proteins, and 100% coverage of the annotated genomic feature by RNAseq alignments, including 4 samples with support for all annotated introns";
NC_043015.1	Gnomon	exon	39478847	39478921	.	+	.	gene_id "LOC115222154"; db_xref "GeneID:115222154"; gbkey "mRNA"; gene "LOC115222154"; ID ""; gene_name "LOC115222154"; transcript_id "XM_029792294.2"; product "run domain Beclin-1-interacting and cysteine-rich domain-containing protein-like, transcript variant X3"; exon_number "19"; model_evidence "Supporting evidence includes similarity to: 9 Proteins, and 100% coverage of the annotated genomic feature by RNAseq alignments, including 4 samples with support for all annotated introns";
NC_043015.1	Gnomon	exon	39480144	39480237	.	+	.	gene_id "LOC115222154"; db_xref "GeneID:115222154"; gbkey "mRNA"; gene "LOC115222154"; ID ""; gene_name "LOC115222154"; transcript_id "XM_029792294.2"; product "run domain Beclin-1-interacting and cysteine-rich domain-containing protein-like, transcript variant X3"; exon_number "20"; model_evidence "Supporting evidence includes similarity to: 9 Proteins, and 100% coverage of the annotated genomic feature by RNAseq alignments, including 4 samples with support for all annotated introns";
NC_043015.1	Gnomon	exon	39484531	39484603	.	+	.	gene_id "LOC115222154"; db_xref "GeneID:115222154"; gbkey "mRNA"; gene "LOC115222154"; ID ""; gene_name "LOC115222154"; transcript_id "XM_029792294.2"; product "run domain Beclin-1-interacting and cysteine-rich domain-containing protein-like, transcript variant X3"; exon_number "21"; model_evidence "Supporting evidence includes similarity to: 9 Proteins, and 100% coverage of the annotated genomic feature by RNAseq alignments, including 4 samples with support for all annotated introns";
NC_043015.1	Gnomon	exon	39489130	39489749	.	+	.	gene_id "LOC115222154"; db_xref "GeneID:115222154"; gbkey "mRNA"; gene "LOC115222154"; ID ""; gene_name "LOC115222154"; transcript_id "XM_029792294.2"; product "run domain Beclin-1-interacting and cysteine-rich domain-containing protein-like, transcript variant X3"; exon_number "22"; model_evidence "Supporting evidence includes similarity to: 9 Proteins, and 100% coverage of the annotated genomic feature by RNAseq alignments, including 4 samples with support for all annotated introns";
NC_043015.1	Gnomon	exon	39489870	39490785	.	+	.	gene_id "LOC115222154"; db_xref "GeneID:115222154"; gbkey "mRNA"; gene "LOC115222154"; ID ""; gene_name "LOC115222154"; transcript_id "XM_029792294.2"; product "run domain Beclin-1-interacting and cysteine-rich domain-containing protein-like, transcript variant X3"; exon_number "23"; model_evidence "Supporting evidence includes similarity to: 9 Proteins, and 100% coverage of the annotated genomic feature by RNAseq alignments, including 4 samples with support for all annotated introns";
NC_043015.1	Gnomon	start_codon	39424818	39424820	.	+	0	gene_id "LOC115222154"; db_xref "GeneID:115222154"; gbkey "CDS"; gene "LOC115222154"; ID ""; gene_name "LOC115222154"; transcript_id "XM_029792294.2"; product "run domain Beclin-1-interacting and cysteine-rich domain-containing protein-like isoform X3"; protein_id "XP_029648154.1"; exon_number "1";
NC_043015.1	Gnomon	stop_codon	39489182	39489184	.	+	0	gene_id "LOC115222154"; db_xref "GeneID:115222154"; gbkey "CDS"; gene "LOC115222154"; ID ""; gene_name "LOC115222154"; transcript_id "XM_029792294.2"; product "run domain Beclin-1-interacting and cysteine-rich domain-containing protein-like isoform X3"; protein_id "XP_029648154.1"; exon_number "22";
NC_043015.1	Gnomon	transcript	39434315	39490785	.	+	.	gene_id "LOC115222154"; ID "XM_029792296.2"; gene_name "LOC115222154"; transcript_id "XM_029792296.2";
NC_043015.1	Gnomon	CDS	39441362	39441484	.	+	0	gene_id "LOC115222154"; db_xref "GeneID:115222154"; gbkey "CDS"; gene "LOC115222154"; ID ""; gene_name "LOC115222154"; transcript_id "XM_029792296.2"; product "run domain Beclin-1-interacting and cysteine-rich domain-containing protein-like isoform X4"; protein_id "XP_029648156.1"; exon_number "2";
NC_043015.1	Gnomon	CDS	39447116	39447338	.	+	0	gene_id "LOC115222154"; db_xref "GeneID:115222154"; gbkey "CDS"; gene "LOC115222154"; ID ""; gene_name "LOC115222154"; transcript_id "XM_029792296.2"; product "run domain Beclin-1-interacting and cysteine-rich domain-containing protein-like isoform X4"; protein_id "XP_029648156.1"; exon_number "3";
NC_043015.1	Gnomon	CDS	39458014	39458120	.	+	2	gene_id "LOC115222154"; db_xref "GeneID:115222154"; gbkey "CDS"; gene "LOC115222154"; ID ""; gene_name "LOC115222154"; transcript_id "XM_029792296.2"; product "run domain Beclin-1-interacting and cysteine-rich domain-containing protein-like isoform X4"; protein_id "XP_029648156.1"; exon_number "4";
NC_043015.1	Gnomon	CDS	39459499	39459670	.	+	0	gene_id "LOC115222154"; db_xref "GeneID:115222154"; gbkey "CDS"; gene "LOC115222154"; ID ""; gene_name "LOC115222154"; transcript_id "XM_029792296.2"; product "run domain Beclin-1-interacting and cysteine-rich domain-containing protein-like isoform X4"; protein_id "XP_029648156.1"; exon_number "5";
NC_043015.1	Gnomon	CDS	39460762	39461373	.	+	2	gene_id "LOC115222154"; db_xref "GeneID:115222154"; gbkey "CDS"; gene "LOC115222154"; ID ""; gene_name "LOC115222154"; transcript_id "XM_029792296.2"; product "run domain Beclin-1-interacting and cysteine-rich domain-containing protein-like isoform X4"; protein_id "XP_029648156.1"; exon_number "6";
NC_043015.1	Gnomon	CDS	39463133	39463257	.	+	2	gene_id "LOC115222154"; db_xref "GeneID:115222154"; gbkey "CDS"; gene "LOC115222154"; ID ""; gene_name "LOC115222154"; transcript_id "XM_029792296.2"; product "run domain Beclin-1-interacting and cysteine-rich domain-containing protein-like isoform X4"; protein_id "XP_029648156.1"; exon_number "7";
NC_043015.1	Gnomon	CDS	39465422	39465595	.	+	0	gene_id "LOC115222154"; db_xref "GeneID:115222154"; gbkey "CDS"; gene "LOC115222154"; ID ""; gene_name "LOC115222154"; transcript_id "XM_029792296.2"; product "run domain Beclin-1-interacting and cysteine-rich domain-containing protein-like isoform X4"; protein_id "XP_029648156.1"; exon_number "8";
NC_043015.1	Gnomon	CDS	39467833	39467875	.	+	0	gene_id "LOC115222154"; db_xref "GeneID:115222154"; gbkey "CDS"; gene "LOC115222154"; ID ""; gene_name "LOC115222154"; transcript_id "XM_029792296.2"; product "run domain Beclin-1-interacting and cysteine-rich domain-containing protein-like isoform X4"; protein_id "XP_029648156.1"; exon_number "9";
NC_043015.1	Gnomon	CDS	39468677	39468727	.	+	2	gene_id "LOC115222154"; db_xref "GeneID:115222154"; gbkey "CDS"; gene "LOC115222154"; ID ""; gene_name "LOC115222154"; transcript_id "XM_029792296.2"; product "run domain Beclin-1-interacting and cysteine-rich domain-containing protein-like isoform X4"; protein_id "XP_029648156.1"; exon_number "10";
NC_043015.1	Gnomon	CDS	39469740	39469814	.	+	2	gene_id "LOC115222154"; db_xref "GeneID:115222154"; gbkey "CDS"; gene "LOC115222154"; ID ""; gene_name "LOC115222154"; transcript_id "XM_029792296.2"; product "run domain Beclin-1-interacting and cysteine-rich domain-containing protein-like isoform X4"; protein_id "XP_029648156.1"; exon_number "11";
NC_043015.1	Gnomon	CDS	39471115	39471151	.	+	2	gene_id "LOC115222154"; db_xref "GeneID:115222154"; gbkey "CDS"; gene "LOC115222154"; ID ""; gene_name "LOC115222154"; transcript_id "XM_029792296.2"; product "run domain Beclin-1-interacting and cysteine-rich domain-containing protein-like isoform X4"; protein_id "XP_029648156.1"; exon_number "12";
NC_043015.1	Gnomon	CDS	39472299	39472446	.	+	1	gene_id "LOC115222154"; db_xref "GeneID:115222154"; gbkey "CDS"; gene "LOC115222154"; ID ""; gene_name "LOC115222154"; transcript_id "XM_029792296.2"; product "run domain Beclin-1-interacting and cysteine-rich domain-containing protein-like isoform X4"; protein_id "XP_029648156.1"; exon_number "13";
NC_043015.1	Gnomon	CDS	39472901	39472966	.	+	0	gene_id "LOC115222154"; db_xref "GeneID:115222154"; gbkey "CDS"; gene "LOC115222154"; ID ""; gene_name "LOC115222154"; transcript_id "XM_029792296.2"; product "run domain Beclin-1-interacting and cysteine-rich domain-containing protein-like isoform X4"; protein_id "XP_029648156.1"; exon_number "14";
NC_043015.1	Gnomon	CDS	39474051	39474124	.	+	0	gene_id "LOC115222154"; db_xref "GeneID:115222154"; gbkey "CDS"; gene "LOC115222154"; ID ""; gene_name "LOC115222154"; transcript_id "XM_029792296.2"; product "run domain Beclin-1-interacting and cysteine-rich domain-containing protein-like isoform X4"; protein_id "XP_029648156.1"; exon_number "15";
NC_043015.1	Gnomon	CDS	39474686	39474750	.	+	1	gene_id "LOC115222154"; db_xref "GeneID:115222154"; gbkey "CDS"; gene "LOC115222154"; ID ""; gene_name "LOC115222154"; transcript_id "XM_029792296.2"; product "run domain Beclin-1-interacting and cysteine-rich domain-containing protein-like isoform X4"; protein_id "XP_029648156.1"; exon_number "16";
NC_043015.1	Gnomon	CDS	39475697	39476000	.	+	2	gene_id "LOC115222154"; db_xref "GeneID:115222154"; gbkey "CDS"; gene "LOC115222154"; ID ""; gene_name "LOC115222154"; transcript_id "XM_029792296.2"; product "run domain Beclin-1-interacting and cysteine-rich domain-containing protein-like isoform X4"; protein_id "XP_029648156.1"; exon_number "17";
NC_043015.1	Gnomon	CDS	39477236	39477314	.	+	1	gene_id "LOC115222154"; db_xref "GeneID:115222154"; gbkey "CDS"; gene "LOC115222154"; ID ""; gene_name "LOC115222154"; transcript_id "XM_029792296.2"; product "run domain Beclin-1-interacting and cysteine-rich domain-containing protein-like isoform X4"; protein_id "XP_029648156.1"; exon_number "18";
NC_043015.1	Gnomon	CDS	39478847	39478921	.	+	0	gene_id "LOC115222154"; db_xref "GeneID:115222154"; gbkey "CDS"; gene "LOC115222154"; ID ""; gene_name "LOC115222154"; transcript_id "XM_029792296.2"; product "run domain Beclin-1-interacting and cysteine-rich domain-containing protein-like isoform X4"; protein_id "XP_029648156.1"; exon_number "19";
NC_043015.1	Gnomon	CDS	39480144	39480237	.	+	0	gene_id "LOC115222154"; db_xref "GeneID:115222154"; gbkey "CDS"; gene "LOC115222154"; ID ""; gene_name "LOC115222154"; transcript_id "XM_029792296.2"; product "run domain Beclin-1-interacting and cysteine-rich domain-containing protein-like isoform X4"; protein_id "XP_029648156.1"; exon_number "20";
NC_043015.1	Gnomon	CDS	39484531	39484603	.	+	2	gene_id "LOC115222154"; db_xref "GeneID:115222154"; gbkey "CDS"; gene "LOC115222154"; ID ""; gene_name "LOC115222154"; transcript_id "XM_029792296.2"; product "run domain Beclin-1-interacting and cysteine-rich domain-containing protein-like isoform X4"; protein_id "XP_029648156.1"; exon_number "21";
NC_043015.1	Gnomon	CDS	39489130	39489181	.	+	1	gene_id "LOC115222154"; db_xref "GeneID:115222154"; gbkey "CDS"; gene "LOC115222154"; ID ""; gene_name "LOC115222154"; transcript_id "XM_029792296.2"; product "run domain Beclin-1-interacting and cysteine-rich domain-containing protein-like isoform X4"; protein_id "XP_029648156.1"; exon_number "22";
NC_043015.1	Gnomon	exon	39434315	39434628	.	+	.	gene_id "LOC115222154"; db_xref "GeneID:115222154"; gbkey "mRNA"; gene "LOC115222154"; ID ""; gene_name "LOC115222154"; transcript_id "XM_029792296.2"; product "run domain Beclin-1-interacting and cysteine-rich domain-containing protein-like, transcript variant X4"; exon_number "1"; model_evidence "Supporting evidence includes similarity to: 9 Proteins, and 100% coverage of the annotated genomic feature by RNAseq alignments, including 1 sample with support for all annotated introns";
NC_043015.1	Gnomon	exon	39441340	39441484	.	+	.	gene_id "LOC115222154"; db_xref "GeneID:115222154"; gbkey "mRNA"; gene "LOC115222154"; ID ""; gene_name "LOC115222154"; transcript_id "XM_029792296.2"; product "run domain Beclin-1-interacting and cysteine-rich domain-containing protein-like, transcript variant X4"; exon_number "2"; model_evidence "Supporting evidence includes similarity to: 9 Proteins, and 100% coverage of the annotated genomic feature by RNAseq alignments, including 1 sample with support for all annotated introns";
NC_043015.1	Gnomon	exon	39447116	39447338	.	+	.	gene_id "LOC115222154"; db_xref "GeneID:115222154"; gbkey "mRNA"; gene "LOC115222154"; ID ""; gene_name "LOC115222154"; transcript_id "XM_029792296.2"; product "run domain Beclin-1-interacting and cysteine-rich domain-containing protein-like, transcript variant X4"; exon_number "3"; model_evidence "Supporting evidence includes similarity to: 9 Proteins, and 100% coverage of the annotated genomic feature by RNAseq alignments, including 1 sample with support for all annotated introns";
NC_043015.1	Gnomon	exon	39458014	39458120	.	+	.	gene_id "LOC115222154"; db_xref "GeneID:115222154"; gbkey "mRNA"; gene "LOC115222154"; ID ""; gene_name "LOC115222154"; transcript_id "XM_029792296.2"; product "run domain Beclin-1-interacting and cysteine-rich domain-containing protein-like, transcript variant X4"; exon_number "4"; model_evidence "Supporting evidence includes similarity to: 9 Proteins, and 100% coverage of the annotated genomic feature by RNAseq alignments, including 1 sample with support for all annotated introns";
NC_043015.1	Gnomon	exon	39459499	39459670	.	+	.	gene_id "LOC115222154"; db_xref "GeneID:115222154"; gbkey "mRNA"; gene "LOC115222154"; ID ""; gene_name "LOC115222154"; transcript_id "XM_029792296.2"; product "run domain Beclin-1-interacting and cysteine-rich domain-containing protein-like, transcript variant X4"; exon_number "5"; model_evidence "Supporting evidence includes similarity to: 9 Proteins, and 100% coverage of the annotated genomic feature by RNAseq alignments, including 1 sample with support for all annotated introns";
NC_043015.1	Gnomon	exon	39460762	39461373	.	+	.	gene_id "LOC115222154"; db_xref "GeneID:115222154"; gbkey "mRNA"; gene "LOC115222154"; ID ""; gene_name "LOC115222154"; transcript_id "XM_029792296.2"; product "run domain Beclin-1-interacting and cysteine-rich domain-containing protein-like, transcript variant X4"; exon_number "6"; model_evidence "Supporting evidence includes similarity to: 9 Proteins, and 100% coverage of the annotated genomic feature by RNAseq alignments, including 1 sample with support for all annotated introns";
NC_043015.1	Gnomon	exon	39463133	39463257	.	+	.	gene_id "LOC115222154"; db_xref "GeneID:115222154"; gbkey "mRNA"; gene "LOC115222154"; ID ""; gene_name "LOC115222154"; transcript_id "XM_029792296.2"; product "run domain Beclin-1-interacting and cysteine-rich domain-containing protein-like, transcript variant X4"; exon_number "7"; model_evidence "Supporting evidence includes similarity to: 9 Proteins, and 100% coverage of the annotated genomic feature by RNAseq alignments, including 1 sample with support for all annotated introns";
NC_043015.1	Gnomon	exon	39465422	39465595	.	+	.	gene_id "LOC115222154"; db_xref "GeneID:115222154"; gbkey "mRNA"; gene "LOC115222154"; ID ""; gene_name "LOC115222154"; transcript_id "XM_029792296.2"; product "run domain Beclin-1-interacting and cysteine-rich domain-containing protein-like, transcript variant X4"; exon_number "8"; model_evidence "Supporting evidence includes similarity to: 9 Proteins, and 100% coverage of the annotated genomic feature by RNAseq alignments, including 1 sample with support for all annotated introns";
NC_043015.1	Gnomon	exon	39467833	39467875	.	+	.	gene_id "LOC115222154"; db_xref "GeneID:115222154"; gbkey "mRNA"; gene "LOC115222154"; ID ""; gene_name "LOC115222154"; transcript_id "XM_029792296.2"; product "run domain Beclin-1-interacting and cysteine-rich domain-containing protein-like, transcript variant X4"; exon_number "9"; model_evidence "Supporting evidence includes similarity to: 9 Proteins, and 100% coverage of the annotated genomic feature by RNAseq alignments, including 1 sample with support for all annotated introns";
NC_043015.1	Gnomon	exon	39468677	39468727	.	+	.	gene_id "LOC115222154"; db_xref "GeneID:115222154"; gbkey "mRNA"; gene "LOC115222154"; ID ""; gene_name "LOC115222154"; transcript_id "XM_029792296.2"; product "run domain Beclin-1-interacting and cysteine-rich domain-containing protein-like, transcript variant X4"; exon_number "10"; model_evidence "Supporting evidence includes similarity to: 9 Proteins, and 100% coverage of the annotated genomic feature by RNAseq alignments, including 1 sample with support for all annotated introns";
NC_043015.1	Gnomon	exon	39469740	39469814	.	+	.	gene_id "LOC115222154"; db_xref "GeneID:115222154"; gbkey "mRNA"; gene "LOC115222154"; ID ""; gene_name "LOC115222154"; transcript_id "XM_029792296.2"; product "run domain Beclin-1-interacting and cysteine-rich domain-containing protein-like, transcript variant X4"; exon_number "11"; model_evidence "Supporting evidence includes similarity to: 9 Proteins, and 100% coverage of the annotated genomic feature by RNAseq alignments, including 1 sample with support for all annotated introns";
NC_043015.1	Gnomon	exon	39471115	39471151	.	+	.	gene_id "LOC115222154"; db_xref "GeneID:115222154"; gbkey "mRNA"; gene "LOC115222154"; ID ""; gene_name "LOC115222154"; transcript_id "XM_029792296.2"; product "run domain Beclin-1-interacting and cysteine-rich domain-containing protein-like, transcript variant X4"; exon_number "12"; model_evidence "Supporting evidence includes similarity to: 9 Proteins, and 100% coverage of the annotated genomic feature by RNAseq alignments, including 1 sample with support for all annotated introns";
NC_043015.1	Gnomon	exon	39472299	39472446	.	+	.	gene_id "LOC115222154"; db_xref "GeneID:115222154"; gbkey "mRNA"; gene "LOC115222154"; ID ""; gene_name "LOC115222154"; transcript_id "XM_029792296.2"; product "run domain Beclin-1-interacting and cysteine-rich domain-containing protein-like, transcript variant X4"; exon_number "13"; model_evidence "Supporting evidence includes similarity to: 9 Proteins, and 100% coverage of the annotated genomic feature by RNAseq alignments, including 1 sample with support for all annotated introns";
NC_043015.1	Gnomon	exon	39472901	39472966	.	+	.	gene_id "LOC115222154"; db_xref "GeneID:115222154"; gbkey "mRNA"; gene "LOC115222154"; ID ""; gene_name "LOC115222154"; transcript_id "XM_029792296.2"; product "run domain Beclin-1-interacting and cysteine-rich domain-containing protein-like, transcript variant X4"; exon_number "14"; model_evidence "Supporting evidence includes similarity to: 9 Proteins, and 100% coverage of the annotated genomic feature by RNAseq alignments, including 1 sample with support for all annotated introns";
NC_043015.1	Gnomon	exon	39474051	39474124	.	+	.	gene_id "LOC115222154"; db_xref "GeneID:115222154"; gbkey "mRNA"; gene "LOC115222154"; ID ""; gene_name "LOC115222154"; transcript_id "XM_029792296.2"; product "run domain Beclin-1-interacting and cysteine-rich domain-containing protein-like, transcript variant X4"; exon_number "15"; model_evidence "Supporting evidence includes similarity to: 9 Proteins, and 100% coverage of the annotated genomic feature by RNAseq alignments, including 1 sample with support for all annotated introns";
NC_043015.1	Gnomon	exon	39474686	39474750	.	+	.	gene_id "LOC115222154"; db_xref "GeneID:115222154"; gbkey "mRNA"; gene "LOC115222154"; ID ""; gene_name "LOC115222154"; transcript_id "XM_029792296.2"; product "run domain Beclin-1-interacting and cysteine-rich domain-containing protein-like, transcript variant X4"; exon_number "16"; model_evidence "Supporting evidence includes similarity to: 9 Proteins, and 100% coverage of the annotated genomic feature by RNAseq alignments, including 1 sample with support for all annotated introns";
NC_043015.1	Gnomon	exon	39475697	39476000	.	+	.	gene_id "LOC115222154"; db_xref "GeneID:115222154"; gbkey "mRNA"; gene "LOC115222154"; ID ""; gene_name "LOC115222154"; transcript_id "XM_029792296.2"; product "run domain Beclin-1-interacting and cysteine-rich domain-containing protein-like, transcript variant X4"; exon_number "17"; model_evidence "Supporting evidence includes similarity to: 9 Proteins, and 100% coverage of the annotated genomic feature by RNAseq alignments, including 1 sample with support for all annotated introns";
NC_043015.1	Gnomon	exon	39477236	39477314	.	+	.	gene_id "LOC115222154"; db_xref "GeneID:115222154"; gbkey "mRNA"; gene "LOC115222154"; ID ""; gene_name "LOC115222154"; transcript_id "XM_029792296.2"; product "run domain Beclin-1-interacting and cysteine-rich domain-containing protein-like, transcript variant X4"; exon_number "18"; model_evidence "Supporting evidence includes similarity to: 9 Proteins, and 100% coverage of the annotated genomic feature by RNAseq alignments, including 1 sample with support for all annotated introns";
NC_043015.1	Gnomon	exon	39478847	39478921	.	+	.	gene_id "LOC115222154"; db_xref "GeneID:115222154"; gbkey "mRNA"; gene "LOC115222154"; ID ""; gene_name "LOC115222154"; transcript_id "XM_029792296.2"; product "run domain Beclin-1-interacting and cysteine-rich domain-containing protein-like, transcript variant X4"; exon_number "19"; model_evidence "Supporting evidence includes similarity to: 9 Proteins, and 100% coverage of the annotated genomic feature by RNAseq alignments, including 1 sample with support for all annotated introns";
NC_043015.1	Gnomon	exon	39480144	39480237	.	+	.	gene_id "LOC115222154"; db_xref "GeneID:115222154"; gbkey "mRNA"; gene "LOC115222154"; ID ""; gene_name "LOC115222154"; transcript_id "XM_029792296.2"; product "run domain Beclin-1-interacting and cysteine-rich domain-containing protein-like, transcript variant X4"; exon_number "20"; model_evidence "Supporting evidence includes similarity to: 9 Proteins, and 100% coverage of the annotated genomic feature by RNAseq alignments, including 1 sample with support for all annotated introns";
NC_043015.1	Gnomon	exon	39484531	39484603	.	+	.	gene_id "LOC115222154"; db_xref "GeneID:115222154"; gbkey "mRNA"; gene "LOC115222154"; ID ""; gene_name "LOC115222154"; transcript_id "XM_029792296.2"; product "run domain Beclin-1-interacting and cysteine-rich domain-containing protein-like, transcript variant X4"; exon_number "21"; model_evidence "Supporting evidence includes similarity to: 9 Proteins, and 100% coverage of the annotated genomic feature by RNAseq alignments, including 1 sample with support for all annotated introns";
NC_043015.1	Gnomon	exon	39489130	39489749	.	+	.	gene_id "LOC115222154"; db_xref "GeneID:115222154"; gbkey "mRNA"; gene "LOC115222154"; ID ""; gene_name "LOC115222154"; transcript_id "XM_029792296.2"; product "run domain Beclin-1-interacting and cysteine-rich domain-containing protein-like, transcript variant X4"; exon_number "22"; model_evidence "Supporting evidence includes similarity to: 9 Proteins, and 100% coverage of the annotated genomic feature by RNAseq alignments, including 1 sample with support for all annotated introns";
NC_043015.1	Gnomon	exon	39489870	39490785	.	+	.	gene_id "LOC115222154"; db_xref "GeneID:115222154"; gbkey "mRNA"; gene "LOC115222154"; ID ""; gene_name "LOC115222154"; transcript_id "XM_029792296.2"; product "run domain Beclin-1-interacting and cysteine-rich domain-containing protein-like, transcript variant X4"; exon_number "23"; model_evidence "Supporting evidence includes similarity to: 9 Proteins, and 100% coverage of the annotated genomic feature by RNAseq alignments, including 1 sample with support for all annotated introns";
NC_043015.1	Gnomon	start_codon	39441362	39441364	.	+	0	gene_id "LOC115222154"; db_xref "GeneID:115222154"; gbkey "CDS"; gene "LOC115222154"; ID ""; gene_name "LOC115222154"; transcript_id "XM_029792296.2"; product "run domain Beclin-1-interacting and cysteine-rich domain-containing protein-like isoform X4"; protein_id "XP_029648156.1"; exon_number "2";
NC_043015.1	Gnomon	stop_codon	39489182	39489184	.	+	0	gene_id "LOC115222154"; db_xref "GeneID:115222154"; gbkey "CDS"; gene "LOC115222154"; ID ""; gene_name "LOC115222154"; transcript_id "XM_029792296.2"; product "run domain Beclin-1-interacting and cysteine-rich domain-containing protein-like isoform X4"; protein_id "XP_029648156.1"; exon_number "22";
NC_043015.1	Gnomon	transcript	39436400	39490785	.	+	.	gene_id "LOC115222154"; ID "XM_036511400.1"; gene_name "LOC115222154"; transcript_id "XM_036511400.1";
NC_043015.1	Gnomon	CDS	39436508	39436596	.	+	0	gene_id "LOC115222154"; db_xref "GeneID:115222154"; gbkey "CDS"; gene "LOC115222154"; ID ""; gene_name "LOC115222154"; transcript_id "XM_036511400.1"; product "run domain Beclin-1-interacting and cysteine-rich domain-containing protein-like isoform X1"; protein_id "XP_036367293.1"; exon_number "1";
NC_043015.1	Gnomon	CDS	39441340	39441484	.	+	1	gene_id "LOC115222154"; db_xref "GeneID:115222154"; gbkey "CDS"; gene "LOC115222154"; ID ""; gene_name "LOC115222154"; transcript_id "XM_036511400.1"; product "run domain Beclin-1-interacting and cysteine-rich domain-containing protein-like isoform X1"; protein_id "XP_036367293.1"; exon_number "2";
NC_043015.1	Gnomon	CDS	39447116	39447338	.	+	0	gene_id "LOC115222154"; db_xref "GeneID:115222154"; gbkey "CDS"; gene "LOC115222154"; ID ""; gene_name "LOC115222154"; transcript_id "XM_036511400.1"; product "run domain Beclin-1-interacting and cysteine-rich domain-containing protein-like isoform X1"; protein_id "XP_036367293.1"; exon_number "3";
NC_043015.1	Gnomon	CDS	39458014	39458120	.	+	2	gene_id "LOC115222154"; db_xref "GeneID:115222154"; gbkey "CDS"; gene "LOC115222154"; ID ""; gene_name "LOC115222154"; transcript_id "XM_036511400.1"; product "run domain Beclin-1-interacting and cysteine-rich domain-containing protein-like isoform X1"; protein_id "XP_036367293.1"; exon_number "4";
NC_043015.1	Gnomon	CDS	39459499	39459670	.	+	0	gene_id "LOC115222154"; db_xref "GeneID:115222154"; gbkey "CDS"; gene "LOC115222154"; ID ""; gene_name "LOC115222154"; transcript_id "XM_036511400.1"; product "run domain Beclin-1-interacting and cysteine-rich domain-containing protein-like isoform X1"; protein_id "XP_036367293.1"; exon_number "5";
NC_043015.1	Gnomon	CDS	39460762	39461373	.	+	2	gene_id "LOC115222154"; db_xref "GeneID:115222154"; gbkey "CDS"; gene "LOC115222154"; ID ""; gene_name "LOC115222154"; transcript_id "XM_036511400.1"; product "run domain Beclin-1-interacting and cysteine-rich domain-containing protein-like isoform X1"; protein_id "XP_036367293.1"; exon_number "6";
NC_043015.1	Gnomon	CDS	39463133	39463257	.	+	2	gene_id "LOC115222154"; db_xref "GeneID:115222154"; gbkey "CDS"; gene "LOC115222154"; ID ""; gene_name "LOC115222154"; transcript_id "XM_036511400.1"; product "run domain Beclin-1-interacting and cysteine-rich domain-containing protein-like isoform X1"; protein_id "XP_036367293.1"; exon_number "7";
NC_043015.1	Gnomon	CDS	39465422	39465595	.	+	0	gene_id "LOC115222154"; db_xref "GeneID:115222154"; gbkey "CDS"; gene "LOC115222154"; ID ""; gene_name "LOC115222154"; transcript_id "XM_036511400.1"; product "run domain Beclin-1-interacting and cysteine-rich domain-containing protein-like isoform X1"; protein_id "XP_036367293.1"; exon_number "8";
NC_043015.1	Gnomon	CDS	39467833	39467875	.	+	0	gene_id "LOC115222154"; db_xref "GeneID:115222154"; gbkey "CDS"; gene "LOC115222154"; ID ""; gene_name "LOC115222154"; transcript_id "XM_036511400.1"; product "run domain Beclin-1-interacting and cysteine-rich domain-containing protein-like isoform X1"; protein_id "XP_036367293.1"; exon_number "9";
NC_043015.1	Gnomon	CDS	39468677	39468727	.	+	2	gene_id "LOC115222154"; db_xref "GeneID:115222154"; gbkey "CDS"; gene "LOC115222154"; ID ""; gene_name "LOC115222154"; transcript_id "XM_036511400.1"; product "run domain Beclin-1-interacting and cysteine-rich domain-containing protein-like isoform X1"; protein_id "XP_036367293.1"; exon_number "10";
NC_043015.1	Gnomon	CDS	39469740	39469814	.	+	2	gene_id "LOC115222154"; db_xref "GeneID:115222154"; gbkey "CDS"; gene "LOC115222154"; ID ""; gene_name "LOC115222154"; transcript_id "XM_036511400.1"; product "run domain Beclin-1-interacting and cysteine-rich domain-containing protein-like isoform X1"; protein_id "XP_036367293.1"; exon_number "11";
NC_043015.1	Gnomon	CDS	39471115	39471151	.	+	2	gene_id "LOC115222154"; db_xref "GeneID:115222154"; gbkey "CDS"; gene "LOC115222154"; ID ""; gene_name "LOC115222154"; transcript_id "XM_036511400.1"; product "run domain Beclin-1-interacting and cysteine-rich domain-containing protein-like isoform X1"; protein_id "XP_036367293.1"; exon_number "12";
NC_043015.1	Gnomon	CDS	39472299	39472446	.	+	1	gene_id "LOC115222154"; db_xref "GeneID:115222154"; gbkey "CDS"; gene "LOC115222154"; ID ""; gene_name "LOC115222154"; transcript_id "XM_036511400.1"; product "run domain Beclin-1-interacting and cysteine-rich domain-containing protein-like isoform X1"; protein_id "XP_036367293.1"; exon_number "13";
NC_043015.1	Gnomon	CDS	39472901	39472966	.	+	0	gene_id "LOC115222154"; db_xref "GeneID:115222154"; gbkey "CDS"; gene "LOC115222154"; ID ""; gene_name "LOC115222154"; transcript_id "XM_036511400.1"; product "run domain Beclin-1-interacting and cysteine-rich domain-containing protein-like isoform X1"; protein_id "XP_036367293.1"; exon_number "14";
NC_043015.1	Gnomon	CDS	39474051	39474124	.	+	0	gene_id "LOC115222154"; db_xref "GeneID:115222154"; gbkey "CDS"; gene "LOC115222154"; ID ""; gene_name "LOC115222154"; transcript_id "XM_036511400.1"; product "run domain Beclin-1-interacting and cysteine-rich domain-containing protein-like isoform X1"; protein_id "XP_036367293.1"; exon_number "15";
NC_043015.1	Gnomon	CDS	39474686	39474750	.	+	1	gene_id "LOC115222154"; db_xref "GeneID:115222154"; gbkey "CDS"; gene "LOC115222154"; ID ""; gene_name "LOC115222154"; transcript_id "XM_036511400.1"; product "run domain Beclin-1-interacting and cysteine-rich domain-containing protein-like isoform X1"; protein_id "XP_036367293.1"; exon_number "16";
NC_043015.1	Gnomon	CDS	39475697	39476000	.	+	2	gene_id "LOC115222154"; db_xref "GeneID:115222154"; gbkey "CDS"; gene "LOC115222154"; ID ""; gene_name "LOC115222154"; transcript_id "XM_036511400.1"; product "run domain Beclin-1-interacting and cysteine-rich domain-containing protein-like isoform X1"; protein_id "XP_036367293.1"; exon_number "17";
NC_043015.1	Gnomon	CDS	39477236	39477314	.	+	1	gene_id "LOC115222154"; db_xref "GeneID:115222154"; gbkey "CDS"; gene "LOC115222154"; ID ""; gene_name "LOC115222154"; transcript_id "XM_036511400.1"; product "run domain Beclin-1-interacting and cysteine-rich domain-containing protein-like isoform X1"; protein_id "XP_036367293.1"; exon_number "18";
NC_043015.1	Gnomon	CDS	39478847	39478921	.	+	0	gene_id "LOC115222154"; db_xref "GeneID:115222154"; gbkey "CDS"; gene "LOC115222154"; ID ""; gene_name "LOC115222154"; transcript_id "XM_036511400.1"; product "run domain Beclin-1-interacting and cysteine-rich domain-containing protein-like isoform X1"; protein_id "XP_036367293.1"; exon_number "19";
NC_043015.1	Gnomon	CDS	39480144	39480237	.	+	0	gene_id "LOC115222154"; db_xref "GeneID:115222154"; gbkey "CDS"; gene "LOC115222154"; ID ""; gene_name "LOC115222154"; transcript_id "XM_036511400.1"; product "run domain Beclin-1-interacting and cysteine-rich domain-containing protein-like isoform X1"; protein_id "XP_036367293.1"; exon_number "20";
NC_043015.1	Gnomon	CDS	39484531	39484603	.	+	2	gene_id "LOC115222154"; db_xref "GeneID:115222154"; gbkey "CDS"; gene "LOC115222154"; ID ""; gene_name "LOC115222154"; transcript_id "XM_036511400.1"; product "run domain Beclin-1-interacting and cysteine-rich domain-containing protein-like isoform X1"; protein_id "XP_036367293.1"; exon_number "21";
NC_043015.1	Gnomon	CDS	39489130	39489181	.	+	1	gene_id "LOC115222154"; db_xref "GeneID:115222154"; gbkey "CDS"; gene "LOC115222154"; ID ""; gene_name "LOC115222154"; transcript_id "XM_036511400.1"; product "run domain Beclin-1-interacting and cysteine-rich domain-containing protein-like isoform X1"; protein_id "XP_036367293.1"; exon_number "22";
NC_043015.1	Gnomon	exon	39436400	39436596	.	+	.	gene_id "LOC115222154"; db_xref "GeneID:115222154"; gbkey "mRNA"; gene "LOC115222154"; ID ""; gene_name "LOC115222154"; transcript_id "XM_036511400.1"; product "run domain Beclin-1-interacting and cysteine-rich domain-containing protein-like, transcript variant X1"; exon_number "1"; model_evidence "Supporting evidence includes similarity to: 9 Proteins, and 100% coverage of the annotated genomic feature by RNAseq alignments, including 1 sample with support for all annotated introns";
NC_043015.1	Gnomon	exon	39441340	39441484	.	+	.	gene_id "LOC115222154"; db_xref "GeneID:115222154"; gbkey "mRNA"; gene "LOC115222154"; ID ""; gene_name "LOC115222154"; transcript_id "XM_036511400.1"; product "run domain Beclin-1-interacting and cysteine-rich domain-containing protein-like, transcript variant X1"; exon_number "2"; model_evidence "Supporting evidence includes similarity to: 9 Proteins, and 100% coverage of the annotated genomic feature by RNAseq alignments, including 1 sample with support for all annotated introns";
NC_043015.1	Gnomon	exon	39447116	39447338	.	+	.	gene_id "LOC115222154"; db_xref "GeneID:115222154"; gbkey "mRNA"; gene "LOC115222154"; ID ""; gene_name "LOC115222154"; transcript_id "XM_036511400.1"; product "run domain Beclin-1-interacting and cysteine-rich domain-containing protein-like, transcript variant X1"; exon_number "3"; model_evidence "Supporting evidence includes similarity to: 9 Proteins, and 100% coverage of the annotated genomic feature by RNAseq alignments, including 1 sample with support for all annotated introns";
NC_043015.1	Gnomon	exon	39458014	39458120	.	+	.	gene_id "LOC115222154"; db_xref "GeneID:115222154"; gbkey "mRNA"; gene "LOC115222154"; ID ""; gene_name "LOC115222154"; transcript_id "XM_036511400.1"; product "run domain Beclin-1-interacting and cysteine-rich domain-containing protein-like, transcript variant X1"; exon_number "4"; model_evidence "Supporting evidence includes similarity to: 9 Proteins, and 100% coverage of the annotated genomic feature by RNAseq alignments, including 1 sample with support for all annotated introns";
NC_043015.1	Gnomon	exon	39459499	39459670	.	+	.	gene_id "LOC115222154"; db_xref "GeneID:115222154"; gbkey "mRNA"; gene "LOC115222154"; ID ""; gene_name "LOC115222154"; transcript_id "XM_036511400.1"; product "run domain Beclin-1-interacting and cysteine-rich domain-containing protein-like, transcript variant X1"; exon_number "5"; model_evidence "Supporting evidence includes similarity to: 9 Proteins, and 100% coverage of the annotated genomic feature by RNAseq alignments, including 1 sample with support for all annotated introns";
NC_043015.1	Gnomon	exon	39460762	39461373	.	+	.	gene_id "LOC115222154"; db_xref "GeneID:115222154"; gbkey "mRNA"; gene "LOC115222154"; ID ""; gene_name "LOC115222154"; transcript_id "XM_036511400.1"; product "run domain Beclin-1-interacting and cysteine-rich domain-containing protein-like, transcript variant X1"; exon_number "6"; model_evidence "Supporting evidence includes similarity to: 9 Proteins, and 100% coverage of the annotated genomic feature by RNAseq alignments, including 1 sample with support for all annotated introns";
NC_043015.1	Gnomon	exon	39463133	39463257	.	+	.	gene_id "LOC115222154"; db_xref "GeneID:115222154"; gbkey "mRNA"; gene "LOC115222154"; ID ""; gene_name "LOC115222154"; transcript_id "XM_036511400.1"; product "run domain Beclin-1-interacting and cysteine-rich domain-containing protein-like, transcript variant X1"; exon_number "7"; model_evidence "Supporting evidence includes similarity to: 9 Proteins, and 100% coverage of the annotated genomic feature by RNAseq alignments, including 1 sample with support for all annotated introns";
NC_043015.1	Gnomon	exon	39465422	39465595	.	+	.	gene_id "LOC115222154"; db_xref "GeneID:115222154"; gbkey "mRNA"; gene "LOC115222154"; ID ""; gene_name "LOC115222154"; transcript_id "XM_036511400.1"; product "run domain Beclin-1-interacting and cysteine-rich domain-containing protein-like, transcript variant X1"; exon_number "8"; model_evidence "Supporting evidence includes similarity to: 9 Proteins, and 100% coverage of the annotated genomic feature by RNAseq alignments, including 1 sample with support for all annotated introns";
NC_043015.1	Gnomon	exon	39467833	39467875	.	+	.	gene_id "LOC115222154"; db_xref "GeneID:115222154"; gbkey "mRNA"; gene "LOC115222154"; ID ""; gene_name "LOC115222154"; transcript_id "XM_036511400.1"; product "run domain Beclin-1-interacting and cysteine-rich domain-containing protein-like, transcript variant X1"; exon_number "9"; model_evidence "Supporting evidence includes similarity to: 9 Proteins, and 100% coverage of the annotated genomic feature by RNAseq alignments, including 1 sample with support for all annotated introns";
NC_043015.1	Gnomon	exon	39468677	39468727	.	+	.	gene_id "LOC115222154"; db_xref "GeneID:115222154"; gbkey "mRNA"; gene "LOC115222154"; ID ""; gene_name "LOC115222154"; transcript_id "XM_036511400.1"; product "run domain Beclin-1-interacting and cysteine-rich domain-containing protein-like, transcript variant X1"; exon_number "10"; model_evidence "Supporting evidence includes similarity to: 9 Proteins, and 100% coverage of the annotated genomic feature by RNAseq alignments, including 1 sample with support for all annotated introns";
NC_043015.1	Gnomon	exon	39469740	39469814	.	+	.	gene_id "LOC115222154"; db_xref "GeneID:115222154"; gbkey "mRNA"; gene "LOC115222154"; ID ""; gene_name "LOC115222154"; transcript_id "XM_036511400.1"; product "run domain Beclin-1-interacting and cysteine-rich domain-containing protein-like, transcript variant X1"; exon_number "11"; model_evidence "Supporting evidence includes similarity to: 9 Proteins, and 100% coverage of the annotated genomic feature by RNAseq alignments, including 1 sample with support for all annotated introns";
NC_043015.1	Gnomon	exon	39471115	39471151	.	+	.	gene_id "LOC115222154"; db_xref "GeneID:115222154"; gbkey "mRNA"; gene "LOC115222154"; ID ""; gene_name "LOC115222154"; transcript_id "XM_036511400.1"; product "run domain Beclin-1-interacting and cysteine-rich domain-containing protein-like, transcript variant X1"; exon_number "12"; model_evidence "Supporting evidence includes similarity to: 9 Proteins, and 100% coverage of the annotated genomic feature by RNAseq alignments, including 1 sample with support for all annotated introns";
NC_043015.1	Gnomon	exon	39472299	39472446	.	+	.	gene_id "LOC115222154"; db_xref "GeneID:115222154"; gbkey "mRNA"; gene "LOC115222154"; ID ""; gene_name "LOC115222154"; transcript_id "XM_036511400.1"; product "run domain Beclin-1-interacting and cysteine-rich domain-containing protein-like, transcript variant X1"; exon_number "13"; model_evidence "Supporting evidence includes similarity to: 9 Proteins, and 100% coverage of the annotated genomic feature by RNAseq alignments, including 1 sample with support for all annotated introns";
NC_043015.1	Gnomon	exon	39472901	39472966	.	+	.	gene_id "LOC115222154"; db_xref "GeneID:115222154"; gbkey "mRNA"; gene "LOC115222154"; ID ""; gene_name "LOC115222154"; transcript_id "XM_036511400.1"; product "run domain Beclin-1-interacting and cysteine-rich domain-containing protein-like, transcript variant X1"; exon_number "14"; model_evidence "Supporting evidence includes similarity to: 9 Proteins, and 100% coverage of the annotated genomic feature by RNAseq alignments, including 1 sample with support for all annotated introns";
NC_043015.1	Gnomon	exon	39474051	39474124	.	+	.	gene_id "LOC115222154"; db_xref "GeneID:115222154"; gbkey "mRNA"; gene "LOC115222154"; ID ""; gene_name "LOC115222154"; transcript_id "XM_036511400.1"; product "run domain Beclin-1-interacting and cysteine-rich domain-containing protein-like, transcript variant X1"; exon_number "15"; model_evidence "Supporting evidence includes similarity to: 9 Proteins, and 100% coverage of the annotated genomic feature by RNAseq alignments, including 1 sample with support for all annotated introns";
NC_043015.1	Gnomon	exon	39474686	39474750	.	+	.	gene_id "LOC115222154"; db_xref "GeneID:115222154"; gbkey "mRNA"; gene "LOC115222154"; ID ""; gene_name "LOC115222154"; transcript_id "XM_036511400.1"; product "run domain Beclin-1-interacting and cysteine-rich domain-containing protein-like, transcript variant X1"; exon_number "16"; model_evidence "Supporting evidence includes similarity to: 9 Proteins, and 100% coverage of the annotated genomic feature by RNAseq alignments, including 1 sample with support for all annotated introns";
NC_043015.1	Gnomon	exon	39475697	39476000	.	+	.	gene_id "LOC115222154"; db_xref "GeneID:115222154"; gbkey "mRNA"; gene "LOC115222154"; ID ""; gene_name "LOC115222154"; transcript_id "XM_036511400.1"; product "run domain Beclin-1-interacting and cysteine-rich domain-containing protein-like, transcript variant X1"; exon_number "17"; model_evidence "Supporting evidence includes similarity to: 9 Proteins, and 100% coverage of the annotated genomic feature by RNAseq alignments, including 1 sample with support for all annotated introns";
NC_043015.1	Gnomon	exon	39477236	39477314	.	+	.	gene_id "LOC115222154"; db_xref "GeneID:115222154"; gbkey "mRNA"; gene "LOC115222154"; ID ""; gene_name "LOC115222154"; transcript_id "XM_036511400.1"; product "run domain Beclin-1-interacting and cysteine-rich domain-containing protein-like, transcript variant X1"; exon_number "18"; model_evidence "Supporting evidence includes similarity to: 9 Proteins, and 100% coverage of the annotated genomic feature by RNAseq alignments, including 1 sample with support for all annotated introns";
NC_043015.1	Gnomon	exon	39478847	39478921	.	+	.	gene_id "LOC115222154"; db_xref "GeneID:115222154"; gbkey "mRNA"; gene "LOC115222154"; ID ""; gene_name "LOC115222154"; transcript_id "XM_036511400.1"; product "run domain Beclin-1-interacting and cysteine-rich domain-containing protein-like, transcript variant X1"; exon_number "19"; model_evidence "Supporting evidence includes similarity to: 9 Proteins, and 100% coverage of the annotated genomic feature by RNAseq alignments, including 1 sample with support for all annotated introns";
NC_043015.1	Gnomon	exon	39480144	39480237	.	+	.	gene_id "LOC115222154"; db_xref "GeneID:115222154"; gbkey "mRNA"; gene "LOC115222154"; ID ""; gene_name "LOC115222154"; transcript_id "XM_036511400.1"; product "run domain Beclin-1-interacting and cysteine-rich domain-containing protein-like, transcript variant X1"; exon_number "20"; model_evidence "Supporting evidence includes similarity to: 9 Proteins, and 100% coverage of the annotated genomic feature by RNAseq alignments, including 1 sample with support for all annotated introns";
NC_043015.1	Gnomon	exon	39484531	39484603	.	+	.	gene_id "LOC115222154"; db_xref "GeneID:115222154"; gbkey "mRNA"; gene "LOC115222154"; ID ""; gene_name "LOC115222154"; transcript_id "XM_036511400.1"; product "run domain Beclin-1-interacting and cysteine-rich domain-containing protein-like, transcript variant X1"; exon_number "21"; model_evidence "Supporting evidence includes similarity to: 9 Proteins, and 100% coverage of the annotated genomic feature by RNAseq alignments, including 1 sample with support for all annotated introns";
NC_043015.1	Gnomon	exon	39489130	39489749	.	+	.	gene_id "LOC115222154"; db_xref "GeneID:115222154"; gbkey "mRNA"; gene "LOC115222154"; ID ""; gene_name "LOC115222154"; transcript_id "XM_036511400.1"; product "run domain Beclin-1-interacting and cysteine-rich domain-containing protein-like, transcript variant X1"; exon_number "22"; model_evidence "Supporting evidence includes similarity to: 9 Proteins, and 100% coverage of the annotated genomic feature by RNAseq alignments, including 1 sample with support for all annotated introns";
NC_043015.1	Gnomon	exon	39489870	39490785	.	+	.	gene_id "LOC115222154"; db_xref "GeneID:115222154"; gbkey "mRNA"; gene "LOC115222154"; ID ""; gene_name "LOC115222154"; transcript_id "XM_036511400.1"; product "run domain Beclin-1-interacting and cysteine-rich domain-containing protein-like, transcript variant X1"; exon_number "23"; model_evidence "Supporting evidence includes similarity to: 9 Proteins, and 100% coverage of the annotated genomic feature by RNAseq alignments, including 1 sample with support for all annotated introns";
NC_043015.1	Gnomon	start_codon	39436508	39436510	.	+	0	gene_id "LOC115222154"; db_xref "GeneID:115222154"; gbkey "CDS"; gene "LOC115222154"; ID ""; gene_name "LOC115222154"; transcript_id "XM_036511400.1"; product "run domain Beclin-1-interacting and cysteine-rich domain-containing protein-like isoform X1"; protein_id "XP_036367293.1"; exon_number "1";
NC_043015.1	Gnomon	stop_codon	39489182	39489184	.	+	0	gene_id "LOC115222154"; db_xref "GeneID:115222154"; gbkey "CDS"; gene "LOC115222154"; ID ""; gene_name "LOC115222154"; transcript_id "XM_036511400.1"; product "run domain Beclin-1-interacting and cysteine-rich domain-containing protein-like isoform X1"; protein_id "XP_036367293.1"; exon_number "22";
NC_043015.1	Gnomon	transcript	39436400	39490785	.	+	.	gene_id "LOC115222154"; ID "XM_036511401.1"; gene_name "LOC115222154"; transcript_id "XM_036511401.1";
NC_043015.1	Gnomon	CDS	39436508	39436596	.	+	0	gene_id "LOC115222154"; db_xref "GeneID:115222154"; gbkey "CDS"; gene "LOC115222154"; ID ""; gene_name "LOC115222154"; transcript_id "XM_036511401.1"; product "run domain Beclin-1-interacting and cysteine-rich domain-containing protein-like isoform X2"; protein_id "XP_036367294.1"; exon_number "1";
NC_043015.1	Gnomon	CDS	39441340	39441484	.	+	1	gene_id "LOC115222154"; db_xref "GeneID:115222154"; gbkey "CDS"; gene "LOC115222154"; ID ""; gene_name "LOC115222154"; transcript_id "XM_036511401.1"; product "run domain Beclin-1-interacting and cysteine-rich domain-containing protein-like isoform X2"; protein_id "XP_036367294.1"; exon_number "2";
NC_043015.1	Gnomon	CDS	39447116	39447338	.	+	0	gene_id "LOC115222154"; db_xref "GeneID:115222154"; gbkey "CDS"; gene "LOC115222154"; ID ""; gene_name "LOC115222154"; transcript_id "XM_036511401.1"; product "run domain Beclin-1-interacting and cysteine-rich domain-containing protein-like isoform X2"; protein_id "XP_036367294.1"; exon_number "3";
NC_043015.1	Gnomon	CDS	39458014	39458120	.	+	2	gene_id "LOC115222154"; db_xref "GeneID:115222154"; gbkey "CDS"; gene "LOC115222154"; ID ""; gene_name "LOC115222154"; transcript_id "XM_036511401.1"; product "run domain Beclin-1-interacting and cysteine-rich domain-containing protein-like isoform X2"; protein_id "XP_036367294.1"; exon_number "4";
NC_043015.1	Gnomon	CDS	39459499	39459670	.	+	0	gene_id "LOC115222154"; db_xref "GeneID:115222154"; gbkey "CDS"; gene "LOC115222154"; ID ""; gene_name "LOC115222154"; transcript_id "XM_036511401.1"; product "run domain Beclin-1-interacting and cysteine-rich domain-containing protein-like isoform X2"; protein_id "XP_036367294.1"; exon_number "5";
NC_043015.1	Gnomon	CDS	39460762	39461373	.	+	2	gene_id "LOC115222154"; db_xref "GeneID:115222154"; gbkey "CDS"; gene "LOC115222154"; ID ""; gene_name "LOC115222154"; transcript_id "XM_036511401.1"; product "run domain Beclin-1-interacting and cysteine-rich domain-containing protein-like isoform X2"; protein_id "XP_036367294.1"; exon_number "6";
NC_043015.1	Gnomon	CDS	39463133	39463257	.	+	2	gene_id "LOC115222154"; db_xref "GeneID:115222154"; gbkey "CDS"; gene "LOC115222154"; ID ""; gene_name "LOC115222154"; transcript_id "XM_036511401.1"; product "run domain Beclin-1-interacting and cysteine-rich domain-containing protein-like isoform X2"; protein_id "XP_036367294.1"; exon_number "7";
NC_043015.1	Gnomon	CDS	39465422	39465595	.	+	0	gene_id "LOC115222154"; db_xref "GeneID:115222154"; gbkey "CDS"; gene "LOC115222154"; ID ""; gene_name "LOC115222154"; transcript_id "XM_036511401.1"; product "run domain Beclin-1-interacting and cysteine-rich domain-containing protein-like isoform X2"; protein_id "XP_036367294.1"; exon_number "8";
NC_043015.1	Gnomon	CDS	39467833	39467875	.	+	0	gene_id "LOC115222154"; db_xref "GeneID:115222154"; gbkey "CDS"; gene "LOC115222154"; ID ""; gene_name "LOC115222154"; transcript_id "XM_036511401.1"; product "run domain Beclin-1-interacting and cysteine-rich domain-containing protein-like isoform X2"; protein_id "XP_036367294.1"; exon_number "9";
NC_043015.1	Gnomon	CDS	39468677	39468727	.	+	2	gene_id "LOC115222154"; db_xref "GeneID:115222154"; gbkey "CDS"; gene "LOC115222154"; ID ""; gene_name "LOC115222154"; transcript_id "XM_036511401.1"; product "run domain Beclin-1-interacting and cysteine-rich domain-containing protein-like isoform X2"; protein_id "XP_036367294.1"; exon_number "10";
NC_043015.1	Gnomon	CDS	39469740	39469814	.	+	2	gene_id "LOC115222154"; db_xref "GeneID:115222154"; gbkey "CDS"; gene "LOC115222154"; ID ""; gene_name "LOC115222154"; transcript_id "XM_036511401.1"; product "run domain Beclin-1-interacting and cysteine-rich domain-containing protein-like isoform X2"; protein_id "XP_036367294.1"; exon_number "11";
NC_043015.1	Gnomon	CDS	39471115	39471151	.	+	2	gene_id "LOC115222154"; db_xref "GeneID:115222154"; gbkey "CDS"; gene "LOC115222154"; ID ""; gene_name "LOC115222154"; transcript_id "XM_036511401.1"; product "run domain Beclin-1-interacting and cysteine-rich domain-containing protein-like isoform X2"; protein_id "XP_036367294.1"; exon_number "12";
NC_043015.1	Gnomon	CDS	39472299	39472446	.	+	1	gene_id "LOC115222154"; db_xref "GeneID:115222154"; gbkey "CDS"; gene "LOC115222154"; ID ""; gene_name "LOC115222154"; transcript_id "XM_036511401.1"; product "run domain Beclin-1-interacting and cysteine-rich domain-containing protein-like isoform X2"; protein_id "XP_036367294.1"; exon_number "13";
NC_043015.1	Gnomon	CDS	39472901	39472966	.	+	0	gene_id "LOC115222154"; db_xref "GeneID:115222154"; gbkey "CDS"; gene "LOC115222154"; ID ""; gene_name "LOC115222154"; transcript_id "XM_036511401.1"; product "run domain Beclin-1-interacting and cysteine-rich domain-containing protein-like isoform X2"; protein_id "XP_036367294.1"; exon_number "14";
NC_043015.1	Gnomon	CDS	39474051	39474124	.	+	0	gene_id "LOC115222154"; db_xref "GeneID:115222154"; gbkey "CDS"; gene "LOC115222154"; ID ""; gene_name "LOC115222154"; transcript_id "XM_036511401.1"; product "run domain Beclin-1-interacting and cysteine-rich domain-containing protein-like isoform X2"; protein_id "XP_036367294.1"; exon_number "15";
NC_043015.1	Gnomon	CDS	39474686	39474750	.	+	1	gene_id "LOC115222154"; db_xref "GeneID:115222154"; gbkey "CDS"; gene "LOC115222154"; ID ""; gene_name "LOC115222154"; transcript_id "XM_036511401.1"; product "run domain Beclin-1-interacting and cysteine-rich domain-containing protein-like isoform X2"; protein_id "XP_036367294.1"; exon_number "16";
NC_043015.1	Gnomon	CDS	39475697	39476000	.	+	2	gene_id "LOC115222154"; db_xref "GeneID:115222154"; gbkey "CDS"; gene "LOC115222154"; ID ""; gene_name "LOC115222154"; transcript_id "XM_036511401.1"; product "run domain Beclin-1-interacting and cysteine-rich domain-containing protein-like isoform X2"; protein_id "XP_036367294.1"; exon_number "17";
NC_043015.1	Gnomon	CDS	39477236	39477314	.	+	1	gene_id "LOC115222154"; db_xref "GeneID:115222154"; gbkey "CDS"; gene "LOC115222154"; ID ""; gene_name "LOC115222154"; transcript_id "XM_036511401.1"; product "run domain Beclin-1-interacting and cysteine-rich domain-containing protein-like isoform X2"; protein_id "XP_036367294.1"; exon_number "18";
NC_043015.1	Gnomon	CDS	39478847	39478921	.	+	0	gene_id "LOC115222154"; db_xref "GeneID:115222154"; gbkey "CDS"; gene "LOC115222154"; ID ""; gene_name "LOC115222154"; transcript_id "XM_036511401.1"; product "run domain Beclin-1-interacting and cysteine-rich domain-containing protein-like isoform X2"; protein_id "XP_036367294.1"; exon_number "19";
NC_043015.1	Gnomon	CDS	39480144	39480237	.	+	0	gene_id "LOC115222154"; db_xref "GeneID:115222154"; gbkey "CDS"; gene "LOC115222154"; ID ""; gene_name "LOC115222154"; transcript_id "XM_036511401.1"; product "run domain Beclin-1-interacting and cysteine-rich domain-containing protein-like isoform X2"; protein_id "XP_036367294.1"; exon_number "20";
NC_043015.1	Gnomon	CDS	39484531	39484603	.	+	2	gene_id "LOC115222154"; db_xref "GeneID:115222154"; gbkey "CDS"; gene "LOC115222154"; ID ""; gene_name "LOC115222154"; transcript_id "XM_036511401.1"; product "run domain Beclin-1-interacting and cysteine-rich domain-containing protein-like isoform X2"; protein_id "XP_036367294.1"; exon_number "21";
NC_043015.1	Gnomon	CDS	39486229	39486250	.	+	1	gene_id "LOC115222154"; db_xref "GeneID:115222154"; gbkey "CDS"; gene "LOC115222154"; ID ""; gene_name "LOC115222154"; transcript_id "XM_036511401.1"; product "run domain Beclin-1-interacting and cysteine-rich domain-containing protein-like isoform X2"; protein_id "XP_036367294.1"; exon_number "22";
NC_043015.1	Gnomon	exon	39436400	39436596	.	+	.	gene_id "LOC115222154"; db_xref "GeneID:115222154"; gbkey "mRNA"; gene "LOC115222154"; ID ""; gene_name "LOC115222154"; transcript_id "XM_036511401.1"; product "run domain Beclin-1-interacting and cysteine-rich domain-containing protein-like, transcript variant X2"; exon_number "1"; model_evidence "Supporting evidence includes similarity to: 9 Proteins, and 100% coverage of the annotated genomic feature by RNAseq alignments, including 1 sample with support for all annotated introns";
NC_043015.1	Gnomon	exon	39441340	39441484	.	+	.	gene_id "LOC115222154"; db_xref "GeneID:115222154"; gbkey "mRNA"; gene "LOC115222154"; ID ""; gene_name "LOC115222154"; transcript_id "XM_036511401.1"; product "run domain Beclin-1-interacting and cysteine-rich domain-containing protein-like, transcript variant X2"; exon_number "2"; model_evidence "Supporting evidence includes similarity to: 9 Proteins, and 100% coverage of the annotated genomic feature by RNAseq alignments, including 1 sample with support for all annotated introns";
NC_043015.1	Gnomon	exon	39447116	39447338	.	+	.	gene_id "LOC115222154"; db_xref "GeneID:115222154"; gbkey "mRNA"; gene "LOC115222154"; ID ""; gene_name "LOC115222154"; transcript_id "XM_036511401.1"; product "run domain Beclin-1-interacting and cysteine-rich domain-containing protein-like, transcript variant X2"; exon_number "3"; model_evidence "Supporting evidence includes similarity to: 9 Proteins, and 100% coverage of the annotated genomic feature by RNAseq alignments, including 1 sample with support for all annotated introns";
NC_043015.1	Gnomon	exon	39458014	39458120	.	+	.	gene_id "LOC115222154"; db_xref "GeneID:115222154"; gbkey "mRNA"; gene "LOC115222154"; ID ""; gene_name "LOC115222154"; transcript_id "XM_036511401.1"; product "run domain Beclin-1-interacting and cysteine-rich domain-containing protein-like, transcript variant X2"; exon_number "4"; model_evidence "Supporting evidence includes similarity to: 9 Proteins, and 100% coverage of the annotated genomic feature by RNAseq alignments, including 1 sample with support for all annotated introns";
NC_043015.1	Gnomon	exon	39459499	39459670	.	+	.	gene_id "LOC115222154"; db_xref "GeneID:115222154"; gbkey "mRNA"; gene "LOC115222154"; ID ""; gene_name "LOC115222154"; transcript_id "XM_036511401.1"; product "run domain Beclin-1-interacting and cysteine-rich domain-containing protein-like, transcript variant X2"; exon_number "5"; model_evidence "Supporting evidence includes similarity to: 9 Proteins, and 100% coverage of the annotated genomic feature by RNAseq alignments, including 1 sample with support for all annotated introns";
NC_043015.1	Gnomon	exon	39460762	39461373	.	+	.	gene_id "LOC115222154"; db_xref "GeneID:115222154"; gbkey "mRNA"; gene "LOC115222154"; ID ""; gene_name "LOC115222154"; transcript_id "XM_036511401.1"; product "run domain Beclin-1-interacting and cysteine-rich domain-containing protein-like, transcript variant X2"; exon_number "6"; model_evidence "Supporting evidence includes similarity to: 9 Proteins, and 100% coverage of the annotated genomic feature by RNAseq alignments, including 1 sample with support for all annotated introns";
NC_043015.1	Gnomon	exon	39463133	39463257	.	+	.	gene_id "LOC115222154"; db_xref "GeneID:115222154"; gbkey "mRNA"; gene "LOC115222154"; ID ""; gene_name "LOC115222154"; transcript_id "XM_036511401.1"; product "run domain Beclin-1-interacting and cysteine-rich domain-containing protein-like, transcript variant X2"; exon_number "7"; model_evidence "Supporting evidence includes similarity to: 9 Proteins, and 100% coverage of the annotated genomic feature by RNAseq alignments, including 1 sample with support for all annotated introns";
NC_043015.1	Gnomon	exon	39465422	39465595	.	+	.	gene_id "LOC115222154"; db_xref "GeneID:115222154"; gbkey "mRNA"; gene "LOC115222154"; ID ""; gene_name "LOC115222154"; transcript_id "XM_036511401.1"; product "run domain Beclin-1-interacting and cysteine-rich domain-containing protein-like, transcript variant X2"; exon_number "8"; model_evidence "Supporting evidence includes similarity to: 9 Proteins, and 100% coverage of the annotated genomic feature by RNAseq alignments, including 1 sample with support for all annotated introns";
NC_043015.1	Gnomon	exon	39467833	39467875	.	+	.	gene_id "LOC115222154"; db_xref "GeneID:115222154"; gbkey "mRNA"; gene "LOC115222154"; ID ""; gene_name "LOC115222154"; transcript_id "XM_036511401.1"; product "run domain Beclin-1-interacting and cysteine-rich domain-containing protein-like, transcript variant X2"; exon_number "9"; model_evidence "Supporting evidence includes similarity to: 9 Proteins, and 100% coverage of the annotated genomic feature by RNAseq alignments, including 1 sample with support for all annotated introns";
NC_043015.1	Gnomon	exon	39468677	39468727	.	+	.	gene_id "LOC115222154"; db_xref "GeneID:115222154"; gbkey "mRNA"; gene "LOC115222154"; ID ""; gene_name "LOC115222154"; transcript_id "XM_036511401.1"; product "run domain Beclin-1-interacting and cysteine-rich domain-containing protein-like, transcript variant X2"; exon_number "10"; model_evidence "Supporting evidence includes similarity to: 9 Proteins, and 100% coverage of the annotated genomic feature by RNAseq alignments, including 1 sample with support for all annotated introns";
NC_043015.1	Gnomon	exon	39469740	39469814	.	+	.	gene_id "LOC115222154"; db_xref "GeneID:115222154"; gbkey "mRNA"; gene "LOC115222154"; ID ""; gene_name "LOC115222154"; transcript_id "XM_036511401.1"; product "run domain Beclin-1-interacting and cysteine-rich domain-containing protein-like, transcript variant X2"; exon_number "11"; model_evidence "Supporting evidence includes similarity to: 9 Proteins, and 100% coverage of the annotated genomic feature by RNAseq alignments, including 1 sample with support for all annotated introns";
NC_043015.1	Gnomon	exon	39471115	39471151	.	+	.	gene_id "LOC115222154"; db_xref "GeneID:115222154"; gbkey "mRNA"; gene "LOC115222154"; ID ""; gene_name "LOC115222154"; transcript_id "XM_036511401.1"; product "run domain Beclin-1-interacting and cysteine-rich domain-containing protein-like, transcript variant X2"; exon_number "12"; model_evidence "Supporting evidence includes similarity to: 9 Proteins, and 100% coverage of the annotated genomic feature by RNAseq alignments, including 1 sample with support for all annotated introns";
NC_043015.1	Gnomon	exon	39472299	39472446	.	+	.	gene_id "LOC115222154"; db_xref "GeneID:115222154"; gbkey "mRNA"; gene "LOC115222154"; ID ""; gene_name "LOC115222154"; transcript_id "XM_036511401.1"; product "run domain Beclin-1-interacting and cysteine-rich domain-containing protein-like, transcript variant X2"; exon_number "13"; model_evidence "Supporting evidence includes similarity to: 9 Proteins, and 100% coverage of the annotated genomic feature by RNAseq alignments, including 1 sample with support for all annotated introns";
NC_043015.1	Gnomon	exon	39472901	39472966	.	+	.	gene_id "LOC115222154"; db_xref "GeneID:115222154"; gbkey "mRNA"; gene "LOC115222154"; ID ""; gene_name "LOC115222154"; transcript_id "XM_036511401.1"; product "run domain Beclin-1-interacting and cysteine-rich domain-containing protein-like, transcript variant X2"; exon_number "14"; model_evidence "Supporting evidence includes similarity to: 9 Proteins, and 100% coverage of the annotated genomic feature by RNAseq alignments, including 1 sample with support for all annotated introns";
NC_043015.1	Gnomon	exon	39474051	39474124	.	+	.	gene_id "LOC115222154"; db_xref "GeneID:115222154"; gbkey "mRNA"; gene "LOC115222154"; ID ""; gene_name "LOC115222154"; transcript_id "XM_036511401.1"; product "run domain Beclin-1-interacting and cysteine-rich domain-containing protein-like, transcript variant X2"; exon_number "15"; model_evidence "Supporting evidence includes similarity to: 9 Proteins, and 100% coverage of the annotated genomic feature by RNAseq alignments, including 1 sample with support for all annotated introns";
NC_043015.1	Gnomon	exon	39474686	39474750	.	+	.	gene_id "LOC115222154"; db_xref "GeneID:115222154"; gbkey "mRNA"; gene "LOC115222154"; ID ""; gene_name "LOC115222154"; transcript_id "XM_036511401.1"; product "run domain Beclin-1-interacting and cysteine-rich domain-containing protein-like, transcript variant X2"; exon_number "16"; model_evidence "Supporting evidence includes similarity to: 9 Proteins, and 100% coverage of the annotated genomic feature by RNAseq alignments, including 1 sample with support for all annotated introns";
NC_043015.1	Gnomon	exon	39475697	39476000	.	+	.	gene_id "LOC115222154"; db_xref "GeneID:115222154"; gbkey "mRNA"; gene "LOC115222154"; ID ""; gene_name "LOC115222154"; transcript_id "XM_036511401.1"; product "run domain Beclin-1-interacting and cysteine-rich domain-containing protein-like, transcript variant X2"; exon_number "17"; model_evidence "Supporting evidence includes similarity to: 9 Proteins, and 100% coverage of the annotated genomic feature by RNAseq alignments, including 1 sample with support for all annotated introns";
NC_043015.1	Gnomon	exon	39477236	39477314	.	+	.	gene_id "LOC115222154"; db_xref "GeneID:115222154"; gbkey "mRNA"; gene "LOC115222154"; ID ""; gene_name "LOC115222154"; transcript_id "XM_036511401.1"; product "run domain Beclin-1-interacting and cysteine-rich domain-containing protein-like, transcript variant X2"; exon_number "18"; model_evidence "Supporting evidence includes similarity to: 9 Proteins, and 100% coverage of the annotated genomic feature by RNAseq alignments, including 1 sample with support for all annotated introns";
NC_043015.1	Gnomon	exon	39478847	39478921	.	+	.	gene_id "LOC115222154"; db_xref "GeneID:115222154"; gbkey "mRNA"; gene "LOC115222154"; ID ""; gene_name "LOC115222154"; transcript_id "XM_036511401.1"; product "run domain Beclin-1-interacting and cysteine-rich domain-containing protein-like, transcript variant X2"; exon_number "19"; model_evidence "Supporting evidence includes similarity to: 9 Proteins, and 100% coverage of the annotated genomic feature by RNAseq alignments, including 1 sample with support for all annotated introns";
NC_043015.1	Gnomon	exon	39480144	39480237	.	+	.	gene_id "LOC115222154"; db_xref "GeneID:115222154"; gbkey "mRNA"; gene "LOC115222154"; ID ""; gene_name "LOC115222154"; transcript_id "XM_036511401.1"; product "run domain Beclin-1-interacting and cysteine-rich domain-containing protein-like, transcript variant X2"; exon_number "20"; model_evidence "Supporting evidence includes similarity to: 9 Proteins, and 100% coverage of the annotated genomic feature by RNAseq alignments, including 1 sample with support for all annotated introns";
NC_043015.1	Gnomon	exon	39484531	39484603	.	+	.	gene_id "LOC115222154"; db_xref "GeneID:115222154"; gbkey "mRNA"; gene "LOC115222154"; ID ""; gene_name "LOC115222154"; transcript_id "XM_036511401.1"; product "run domain Beclin-1-interacting and cysteine-rich domain-containing protein-like, transcript variant X2"; exon_number "21"; model_evidence "Supporting evidence includes similarity to: 9 Proteins, and 100% coverage of the annotated genomic feature by RNAseq alignments, including 1 sample with support for all annotated introns";
NC_043015.1	Gnomon	exon	39486229	39486288	.	+	.	gene_id "LOC115222154"; db_xref "GeneID:115222154"; gbkey "mRNA"; gene "LOC115222154"; ID ""; gene_name "LOC115222154"; transcript_id "XM_036511401.1"; product "run domain Beclin-1-interacting and cysteine-rich domain-containing protein-like, transcript variant X2"; exon_number "22"; model_evidence "Supporting evidence includes similarity to: 9 Proteins, and 100% coverage of the annotated genomic feature by RNAseq alignments, including 1 sample with support for all annotated introns";
NC_043015.1	Gnomon	exon	39489130	39489749	.	+	.	gene_id "LOC115222154"; db_xref "GeneID:115222154"; gbkey "mRNA"; gene "LOC115222154"; ID ""; gene_name "LOC115222154"; transcript_id "XM_036511401.1"; product "run domain Beclin-1-interacting and cysteine-rich domain-containing protein-like, transcript variant X2"; exon_number "23"; model_evidence "Supporting evidence includes similarity to: 9 Proteins, and 100% coverage of the annotated genomic feature by RNAseq alignments, including 1 sample with support for all annotated introns";
NC_043015.1	Gnomon	exon	39489870	39490785	.	+	.	gene_id "LOC115222154"; db_xref "GeneID:115222154"; gbkey "mRNA"; gene "LOC115222154"; ID ""; gene_name "LOC115222154"; transcript_id "XM_036511401.1"; product "run domain Beclin-1-interacting and cysteine-rich domain-containing protein-like, transcript variant X2"; exon_number "24"; model_evidence "Supporting evidence includes similarity to: 9 Proteins, and 100% coverage of the annotated genomic feature by RNAseq alignments, including 1 sample with support for all annotated introns";
NC_043015.1	Gnomon	start_codon	39436508	39436510	.	+	0	gene_id "LOC115222154"; db_xref "GeneID:115222154"; gbkey "CDS"; gene "LOC115222154"; ID ""; gene_name "LOC115222154"; transcript_id "XM_036511401.1"; product "run domain Beclin-1-interacting and cysteine-rich domain-containing protein-like isoform X2"; protein_id "XP_036367294.1"; exon_number "1";
NC_043015.1	Gnomon	stop_codon	39486251	39486253	.	+	0	gene_id "LOC115222154"; db_xref "GeneID:115222154"; gbkey "CDS"; gene "LOC115222154"; ID ""; gene_name "LOC115222154"; transcript_id "XM_036511401.1"; product "run domain Beclin-1-interacting and cysteine-rich domain-containing protein-like isoform X2"; protein_id "XP_036367294.1"; exon_number "22";
NC_043015.1	Gnomon	gene	50218815	50264473	.	+	.	gene_id "LOC115222155"; db_xref "GeneID:115222155"; gbkey "Gene"; gene "LOC115222155"; gene_biotype "protein_coding"; ID ""; gene_name "LOC115222155";
NC_043015.1	Gnomon~FLAMseq	transcript	50218815	50264473	.	+	.	gene_id "LOC115222155"; ID "XM_029792297.2"; gene_name "LOC115222155"; transcript_id "FLAMseq_ext~XM_029792297.2"; three_prime_ext "1112";
NC_043015.1	Gnomon~FLAMseq	exon	50218815	50220034	.	+	.	gene_id "LOC115222155"; db_xref "GeneID:115222155"; gbkey "mRNA"; gene "LOC115222155"; ID ""; gene_name "LOC115222155"; transcript_id "FLAMseq_ext~XM_029792297.2"; product "ubiquitin-like-conjugating enzyme ATG3"; exon_number "1"; model_evidence "Supporting evidence includes similarity to: 4 Proteins, and 100% coverage of the annotated genomic feature by RNAseq alignments, including 44 samples with support for all annotated introns";
NC_043015.1	Gnomon~FLAMseq	exon	50227727	50227768	.	+	.	gene_id "LOC115222155"; db_xref "GeneID:115222155"; gbkey "mRNA"; gene "LOC115222155"; ID ""; gene_name "LOC115222155"; transcript_id "FLAMseq_ext~XM_029792297.2"; product "ubiquitin-like-conjugating enzyme ATG3"; exon_number "2"; model_evidence "Supporting evidence includes similarity to: 4 Proteins, and 100% coverage of the annotated genomic feature by RNAseq alignments, including 44 samples with support for all annotated introns";
NC_043015.1	Gnomon~FLAMseq	exon	50234480	50234600	.	+	.	gene_id "LOC115222155"; db_xref "GeneID:115222155"; gbkey "mRNA"; gene "LOC115222155"; ID ""; gene_name "LOC115222155"; transcript_id "FLAMseq_ext~XM_029792297.2"; product "ubiquitin-like-conjugating enzyme ATG3"; exon_number "3"; model_evidence "Supporting evidence includes similarity to: 4 Proteins, and 100% coverage of the annotated genomic feature by RNAseq alignments, including 44 samples with support for all annotated introns";
NC_043015.1	Gnomon~FLAMseq	exon	50237735	50237845	.	+	.	gene_id "LOC115222155"; db_xref "GeneID:115222155"; gbkey "mRNA"; gene "LOC115222155"; ID ""; gene_name "LOC115222155"; transcript_id "FLAMseq_ext~XM_029792297.2"; product "ubiquitin-like-conjugating enzyme ATG3"; exon_number "4"; model_evidence "Supporting evidence includes similarity to: 4 Proteins, and 100% coverage of the annotated genomic feature by RNAseq alignments, including 44 samples with support for all annotated introns";
NC_043015.1	Gnomon~FLAMseq	exon	50240908	50240963	.	+	.	gene_id "LOC115222155"; db_xref "GeneID:115222155"; gbkey "mRNA"; gene "LOC115222155"; ID ""; gene_name "LOC115222155"; transcript_id "FLAMseq_ext~XM_029792297.2"; product "ubiquitin-like-conjugating enzyme ATG3"; exon_number "5"; model_evidence "Supporting evidence includes similarity to: 4 Proteins, and 100% coverage of the annotated genomic feature by RNAseq alignments, including 44 samples with support for all annotated introns";
NC_043015.1	Gnomon~FLAMseq	exon	50252857	50252979	.	+	.	gene_id "LOC115222155"; db_xref "GeneID:115222155"; gbkey "mRNA"; gene "LOC115222155"; ID ""; gene_name "LOC115222155"; transcript_id "FLAMseq_ext~XM_029792297.2"; product "ubiquitin-like-conjugating enzyme ATG3"; exon_number "6"; model_evidence "Supporting evidence includes similarity to: 4 Proteins, and 100% coverage of the annotated genomic feature by RNAseq alignments, including 44 samples with support for all annotated introns";
NC_043015.1	Gnomon~FLAMseq	exon	50255591	50255740	.	+	.	gene_id "LOC115222155"; db_xref "GeneID:115222155"; gbkey "mRNA"; gene "LOC115222155"; ID ""; gene_name "LOC115222155"; transcript_id "FLAMseq_ext~XM_029792297.2"; product "ubiquitin-like-conjugating enzyme ATG3"; exon_number "7"; model_evidence "Supporting evidence includes similarity to: 4 Proteins, and 100% coverage of the annotated genomic feature by RNAseq alignments, including 44 samples with support for all annotated introns";
NC_043015.1	Gnomon~FLAMseq	exon	50257031	50257158	.	+	.	gene_id "LOC115222155"; db_xref "GeneID:115222155"; gbkey "mRNA"; gene "LOC115222155"; ID ""; gene_name "LOC115222155"; transcript_id "FLAMseq_ext~XM_029792297.2"; product "ubiquitin-like-conjugating enzyme ATG3"; exon_number "8"; model_evidence "Supporting evidence includes similarity to: 4 Proteins, and 100% coverage of the annotated genomic feature by RNAseq alignments, including 44 samples with support for all annotated introns";
NC_043015.1	Gnomon~FLAMseq	exon	50260107	50260175	.	+	.	gene_id "LOC115222155"; db_xref "GeneID:115222155"; gbkey "mRNA"; gene "LOC115222155"; ID ""; gene_name "LOC115222155"; transcript_id "FLAMseq_ext~XM_029792297.2"; product "ubiquitin-like-conjugating enzyme ATG3"; exon_number "9"; model_evidence "Supporting evidence includes similarity to: 4 Proteins, and 100% coverage of the annotated genomic feature by RNAseq alignments, including 44 samples with support for all annotated introns";
NC_043015.1	Gnomon~FLAMseq	exon	50262993	50263361	.	+	.	gene_id "LOC115222155"; db_xref "GeneID:115222155"; gbkey "mRNA"; gene "LOC115222155"; ID ""; gene_name "LOC115222155"; transcript_id "FLAMseq_ext~XM_029792297.2"; product "ubiquitin-like-conjugating enzyme ATG3"; exon_number "10"; model_evidence "Supporting evidence includes similarity to: 4 Proteins, and 100% coverage of the annotated genomic feature by RNAseq alignments, including 44 samples with support for all annotated introns";
NC_043015.1	Gnomon~FLAMseq	exon	50262993	50264473	.	+	.	gene_id "LOC115222155"; db_xref "GeneID:115222155"; gbkey "mRNA"; gene "LOC115222155"; ID ""; gene_name "LOC115222155"; transcript_id "FLAMseq_ext~XM_029792297.2"; product ""; exon_number "10"; model_evidence "Supporting evidence includes similarity to: 4 Proteins, and 100% coverage of the annotated genomic feature by RNAseq alignments"; three_prime_ext "1112";
NC_043015.1	Gnomon	transcript	50218815	50263361	.	+	.	gene_id "LOC115222155"; ID "XM_029792297.2"; gene_name "LOC115222155"; transcript_id "XM_029792297.2";
NC_043015.1	Gnomon	CDS	50219963	50220034	.	+	0	gene_id "LOC115222155"; db_xref "GeneID:115222155"; gbkey "CDS"; gene "LOC115222155"; ID ""; gene_name "LOC115222155"; transcript_id "XM_029792297.2"; product "ubiquitin-like-conjugating enzyme ATG3"; protein_id "XP_029648157.1"; exon_number "1";
NC_043015.1	Gnomon	CDS	50227727	50227768	.	+	0	gene_id "LOC115222155"; db_xref "GeneID:115222155"; gbkey "CDS"; gene "LOC115222155"; ID ""; gene_name "LOC115222155"; transcript_id "XM_029792297.2"; product "ubiquitin-like-conjugating enzyme ATG3"; protein_id "XP_029648157.1"; exon_number "2";
NC_043015.1	Gnomon	CDS	50234480	50234600	.	+	0	gene_id "LOC115222155"; db_xref "GeneID:115222155"; gbkey "CDS"; gene "LOC115222155"; ID ""; gene_name "LOC115222155"; transcript_id "XM_029792297.2"; product "ubiquitin-like-conjugating enzyme ATG3"; protein_id "XP_029648157.1"; exon_number "3";
NC_043015.1	Gnomon	CDS	50237735	50237845	.	+	2	gene_id "LOC115222155"; db_xref "GeneID:115222155"; gbkey "CDS"; gene "LOC115222155"; ID ""; gene_name "LOC115222155"; transcript_id "XM_029792297.2"; product "ubiquitin-like-conjugating enzyme ATG3"; protein_id "XP_029648157.1"; exon_number "4";
NC_043015.1	Gnomon	CDS	50240908	50240963	.	+	2	gene_id "LOC115222155"; db_xref "GeneID:115222155"; gbkey "CDS"; gene "LOC115222155"; ID ""; gene_name "LOC115222155"; transcript_id "XM_029792297.2"; product "ubiquitin-like-conjugating enzyme ATG3"; protein_id "XP_029648157.1"; exon_number "5";
NC_043015.1	Gnomon	CDS	50252857	50252979	.	+	0	gene_id "LOC115222155"; db_xref "GeneID:115222155"; gbkey "CDS"; gene "LOC115222155"; ID ""; gene_name "LOC115222155"; transcript_id "XM_029792297.2"; product "ubiquitin-like-conjugating enzyme ATG3"; protein_id "XP_029648157.1"; exon_number "6";
NC_043015.1	Gnomon	CDS	50255591	50255740	.	+	0	gene_id "LOC115222155"; db_xref "GeneID:115222155"; gbkey "CDS"; gene "LOC115222155"; ID ""; gene_name "LOC115222155"; transcript_id "XM_029792297.2"; product "ubiquitin-like-conjugating enzyme ATG3"; protein_id "XP_029648157.1"; exon_number "7";
NC_043015.1	Gnomon	CDS	50257031	50257158	.	+	0	gene_id "LOC115222155"; db_xref "GeneID:115222155"; gbkey "CDS"; gene "LOC115222155"; ID ""; gene_name "LOC115222155"; transcript_id "XM_029792297.2"; product "ubiquitin-like-conjugating enzyme ATG3"; protein_id "XP_029648157.1"; exon_number "8";
NC_043015.1	Gnomon	CDS	50260107	50260175	.	+	1	gene_id "LOC115222155"; db_xref "GeneID:115222155"; gbkey "CDS"; gene "LOC115222155"; ID ""; gene_name "LOC115222155"; transcript_id "XM_029792297.2"; product "ubiquitin-like-conjugating enzyme ATG3"; protein_id "XP_029648157.1"; exon_number "9";
NC_043015.1	Gnomon	CDS	50262993	50263071	.	+	1	gene_id "LOC115222155"; db_xref "GeneID:115222155"; gbkey "CDS"; gene "LOC115222155"; ID ""; gene_name "LOC115222155"; transcript_id "XM_029792297.2"; product "ubiquitin-like-conjugating enzyme ATG3"; protein_id "XP_029648157.1"; exon_number "10";
NC_043015.1	Gnomon	exon	50218815	50220034	.	+	.	gene_id "LOC115222155"; db_xref "GeneID:115222155"; gbkey "mRNA"; gene "LOC115222155"; ID ""; gene_name "LOC115222155"; transcript_id "XM_029792297.2"; product "ubiquitin-like-conjugating enzyme ATG3"; exon_number "1"; model_evidence "Supporting evidence includes similarity to: 4 Proteins, and 100% coverage of the annotated genomic feature by RNAseq alignments, including 44 samples with support for all annotated introns";
NC_043015.1	Gnomon	exon	50227727	50227768	.	+	.	gene_id "LOC115222155"; db_xref "GeneID:115222155"; gbkey "mRNA"; gene "LOC115222155"; ID ""; gene_name "LOC115222155"; transcript_id "XM_029792297.2"; product "ubiquitin-like-conjugating enzyme ATG3"; exon_number "2"; model_evidence "Supporting evidence includes similarity to: 4 Proteins, and 100% coverage of the annotated genomic feature by RNAseq alignments, including 44 samples with support for all annotated introns";
NC_043015.1	Gnomon	exon	50234480	50234600	.	+	.	gene_id "LOC115222155"; db_xref "GeneID:115222155"; gbkey "mRNA"; gene "LOC115222155"; ID ""; gene_name "LOC115222155"; transcript_id "XM_029792297.2"; product "ubiquitin-like-conjugating enzyme ATG3"; exon_number "3"; model_evidence "Supporting evidence includes similarity to: 4 Proteins, and 100% coverage of the annotated genomic feature by RNAseq alignments, including 44 samples with support for all annotated introns";
NC_043015.1	Gnomon	exon	50237735	50237845	.	+	.	gene_id "LOC115222155"; db_xref "GeneID:115222155"; gbkey "mRNA"; gene "LOC115222155"; ID ""; gene_name "LOC115222155"; transcript_id "XM_029792297.2"; product "ubiquitin-like-conjugating enzyme ATG3"; exon_number "4"; model_evidence "Supporting evidence includes similarity to: 4 Proteins, and 100% coverage of the annotated genomic feature by RNAseq alignments, including 44 samples with support for all annotated introns";
NC_043015.1	Gnomon	exon	50240908	50240963	.	+	.	gene_id "LOC115222155"; db_xref "GeneID:115222155"; gbkey "mRNA"; gene "LOC115222155"; ID ""; gene_name "LOC115222155"; transcript_id "XM_029792297.2"; product "ubiquitin-like-conjugating enzyme ATG3"; exon_number "5"; model_evidence "Supporting evidence includes similarity to: 4 Proteins, and 100% coverage of the annotated genomic feature by RNAseq alignments, including 44 samples with support for all annotated introns";
NC_043015.1	Gnomon	exon	50252857	50252979	.	+	.	gene_id "LOC115222155"; db_xref "GeneID:115222155"; gbkey "mRNA"; gene "LOC115222155"; ID ""; gene_name "LOC115222155"; transcript_id "XM_029792297.2"; product "ubiquitin-like-conjugating enzyme ATG3"; exon_number "6"; model_evidence "Supporting evidence includes similarity to: 4 Proteins, and 100% coverage of the annotated genomic feature by RNAseq alignments, including 44 samples with support for all annotated introns";
NC_043015.1	Gnomon	exon	50255591	50255740	.	+	.	gene_id "LOC115222155"; db_xref "GeneID:115222155"; gbkey "mRNA"; gene "LOC115222155"; ID ""; gene_name "LOC115222155"; transcript_id "XM_029792297.2"; product "ubiquitin-like-conjugating enzyme ATG3"; exon_number "7"; model_evidence "Supporting evidence includes similarity to: 4 Proteins, and 100% coverage of the annotated genomic feature by RNAseq alignments, including 44 samples with support for all annotated introns";
NC_043015.1	Gnomon	exon	50257031	50257158	.	+	.	gene_id "LOC115222155"; db_xref "GeneID:115222155"; gbkey "mRNA"; gene "LOC115222155"; ID ""; gene_name "LOC115222155"; transcript_id "XM_029792297.2"; product "ubiquitin-like-conjugating enzyme ATG3"; exon_number "8"; model_evidence "Supporting evidence includes similarity to: 4 Proteins, and 100% coverage of the annotated genomic feature by RNAseq alignments, including 44 samples with support for all annotated introns";
NC_043015.1	Gnomon	exon	50260107	50260175	.	+	.	gene_id "LOC115222155"; db_xref "GeneID:115222155"; gbkey "mRNA"; gene "LOC115222155"; ID ""; gene_name "LOC115222155"; transcript_id "XM_029792297.2"; product "ubiquitin-like-conjugating enzyme ATG3"; exon_number "9"; model_evidence "Supporting evidence includes similarity to: 4 Proteins, and 100% coverage of the annotated genomic feature by RNAseq alignments, including 44 samples with support for all annotated introns";
NC_043015.1	Gnomon	exon	50262993	50263361	.	+	.	gene_id "LOC115222155"; db_xref "GeneID:115222155"; gbkey "mRNA"; gene "LOC115222155"; ID ""; gene_name "LOC115222155"; transcript_id "XM_029792297.2"; product "ubiquitin-like-conjugating enzyme ATG3"; exon_number "10"; model_evidence "Supporting evidence includes similarity to: 4 Proteins, and 100% coverage of the annotated genomic feature by RNAseq alignments, including 44 samples with support for all annotated introns";
NC_043015.1	Gnomon	start_codon	50219963	50219965	.	+	0	gene_id "LOC115222155"; db_xref "GeneID:115222155"; gbkey "CDS"; gene "LOC115222155"; ID ""; gene_name "LOC115222155"; transcript_id "XM_029792297.2"; product "ubiquitin-like-conjugating enzyme ATG3"; protein_id "XP_029648157.1"; exon_number "1";
NC_043015.1	Gnomon	stop_codon	50263072	50263074	.	+	0	gene_id "LOC115222155"; db_xref "GeneID:115222155"; gbkey "CDS"; gene "LOC115222155"; ID ""; gene_name "LOC115222155"; transcript_id "XM_029792297.2"; product "ubiquitin-like-conjugating enzyme ATG3"; protein_id "XP_029648157.1"; exon_number "10";
NC_043015.1	Gnomon	gene	45516155	45576572	.	+	.	gene_id "LOC115222156"; db_xref "GeneID:115222156"; gbkey "Gene"; gene "LOC115222156"; gene_biotype "protein_coding"; ID ""; gene_name "LOC115222156";
NC_043015.1	Gnomon~FLAMseq	transcript	45516155	45576572	.	+	.	gene_id "LOC115222156"; ID "XM_029792298.2"; gene_name "LOC115222156"; transcript_id "FLAMseq_ext~XM_029792298.2"; three_prime_ext "179";
NC_043015.1	Gnomon~FLAMseq	exon	45516155	45516254	.	+	.	gene_id "LOC115222156"; db_xref "GeneID:115222156"; gbkey "mRNA"; gene "LOC115222156"; ID ""; gene_name "LOC115222156"; transcript_id "FLAMseq_ext~XM_029792298.2"; product "spliceosome-associated protein CWC15 homolog"; exon_number "1"; model_evidence "Supporting evidence includes similarity to: 2 Proteins, and 100% coverage of the annotated genomic feature by RNAseq alignments, including 14 samples with support for all annotated introns";
NC_043015.1	Gnomon~FLAMseq	exon	45553015	45553160	.	+	.	gene_id "LOC115222156"; db_xref "GeneID:115222156"; gbkey "mRNA"; gene "LOC115222156"; ID ""; gene_name "LOC115222156"; transcript_id "FLAMseq_ext~XM_029792298.2"; product "spliceosome-associated protein CWC15 homolog"; exon_number "2"; model_evidence "Supporting evidence includes similarity to: 2 Proteins, and 100% coverage of the annotated genomic feature by RNAseq alignments, including 14 samples with support for all annotated introns";
NC_043015.1	Gnomon~FLAMseq	exon	45557679	45557782	.	+	.	gene_id "LOC115222156"; db_xref "GeneID:115222156"; gbkey "mRNA"; gene "LOC115222156"; ID ""; gene_name "LOC115222156"; transcript_id "FLAMseq_ext~XM_029792298.2"; product "spliceosome-associated protein CWC15 homolog"; exon_number "3"; model_evidence "Supporting evidence includes similarity to: 2 Proteins, and 100% coverage of the annotated genomic feature by RNAseq alignments, including 14 samples with support for all annotated introns";
NC_043015.1	Gnomon~FLAMseq	exon	45563087	45563178	.	+	.	gene_id "LOC115222156"; db_xref "GeneID:115222156"; gbkey "mRNA"; gene "LOC115222156"; ID ""; gene_name "LOC115222156"; transcript_id "FLAMseq_ext~XM_029792298.2"; product "spliceosome-associated protein CWC15 homolog"; exon_number "4"; model_evidence "Supporting evidence includes similarity to: 2 Proteins, and 100% coverage of the annotated genomic feature by RNAseq alignments, including 14 samples with support for all annotated introns";
NC_043015.1	Gnomon~FLAMseq	exon	45571247	45571345	.	+	.	gene_id "LOC115222156"; db_xref "GeneID:115222156"; gbkey "mRNA"; gene "LOC115222156"; ID ""; gene_name "LOC115222156"; transcript_id "FLAMseq_ext~XM_029792298.2"; product "spliceosome-associated protein CWC15 homolog"; exon_number "5"; model_evidence "Supporting evidence includes similarity to: 2 Proteins, and 100% coverage of the annotated genomic feature by RNAseq alignments, including 14 samples with support for all annotated introns";
NC_043015.1	Gnomon~FLAMseq	exon	45571942	45572045	.	+	.	gene_id "LOC115222156"; db_xref "GeneID:115222156"; gbkey "mRNA"; gene "LOC115222156"; ID ""; gene_name "LOC115222156"; transcript_id "FLAMseq_ext~XM_029792298.2"; product "spliceosome-associated protein CWC15 homolog"; exon_number "6"; model_evidence "Supporting evidence includes similarity to: 2 Proteins, and 100% coverage of the annotated genomic feature by RNAseq alignments, including 14 samples with support for all annotated introns";
NC_043015.1	Gnomon~FLAMseq	exon	45573739	45574578	.	+	.	gene_id "LOC115222156"; db_xref "GeneID:115222156"; gbkey "mRNA"; gene "LOC115222156"; ID ""; gene_name "LOC115222156"; transcript_id "FLAMseq_ext~XM_029792298.2"; product "spliceosome-associated protein CWC15 homolog"; exon_number "7"; model_evidence "Supporting evidence includes similarity to: 2 Proteins, and 100% coverage of the annotated genomic feature by RNAseq alignments, including 14 samples with support for all annotated introns";
NC_043015.1	Gnomon~FLAMseq	exon	45575090	45576393	.	+	.	gene_id "LOC115222156"; db_xref "GeneID:115222156"; gbkey "mRNA"; gene "LOC115222156"; ID ""; gene_name "LOC115222156"; transcript_id "FLAMseq_ext~XM_029792298.2"; product "spliceosome-associated protein CWC15 homolog"; exon_number "8"; model_evidence "Supporting evidence includes similarity to: 2 Proteins, and 100% coverage of the annotated genomic feature by RNAseq alignments, including 14 samples with support for all annotated introns";
NC_043015.1	Gnomon~FLAMseq	exon	45575090	45576572	.	+	.	gene_id "LOC115222156"; db_xref "GeneID:115222156"; gbkey "mRNA"; gene "LOC115222156"; ID ""; gene_name "LOC115222156"; transcript_id "FLAMseq_ext~XM_029792298.2"; product ""; exon_number "8"; model_evidence "Supporting evidence includes similarity to: 2 Proteins, and 100% coverage of the annotated genomic feature by RNAseq alignments"; three_prime_ext "179";
NC_043015.1	Gnomon	transcript	45516155	45576393	.	+	.	gene_id "LOC115222156"; ID "XM_029792298.2"; gene_name "LOC115222156"; transcript_id "XM_029792298.2";
NC_043015.1	Gnomon	CDS	45553030	45553160	.	+	0	gene_id "LOC115222156"; db_xref "GeneID:115222156"; gbkey "CDS"; gene "LOC115222156"; ID ""; gene_name "LOC115222156"; transcript_id "XM_029792298.2"; product "spliceosome-associated protein CWC15 homolog"; protein_id "XP_029648158.1"; exon_number "2";
NC_043015.1	Gnomon	CDS	45557679	45557782	.	+	1	gene_id "LOC115222156"; db_xref "GeneID:115222156"; gbkey "CDS"; gene "LOC115222156"; ID ""; gene_name "LOC115222156"; transcript_id "XM_029792298.2"; product "spliceosome-associated protein CWC15 homolog"; protein_id "XP_029648158.1"; exon_number "3";
NC_043015.1	Gnomon	CDS	45563087	45563178	.	+	2	gene_id "LOC115222156"; db_xref "GeneID:115222156"; gbkey "CDS"; gene "LOC115222156"; ID ""; gene_name "LOC115222156"; transcript_id "XM_029792298.2"; product "spliceosome-associated protein CWC15 homolog"; protein_id "XP_029648158.1"; exon_number "4";
NC_043015.1	Gnomon	CDS	45571247	45571345	.	+	0	gene_id "LOC115222156"; db_xref "GeneID:115222156"; gbkey "CDS"; gene "LOC115222156"; ID ""; gene_name "LOC115222156"; transcript_id "XM_029792298.2"; product "spliceosome-associated protein CWC15 homolog"; protein_id "XP_029648158.1"; exon_number "5";
NC_043015.1	Gnomon	CDS	45571942	45572045	.	+	0	gene_id "LOC115222156"; db_xref "GeneID:115222156"; gbkey "CDS"; gene "LOC115222156"; ID ""; gene_name "LOC115222156"; transcript_id "XM_029792298.2"; product "spliceosome-associated protein CWC15 homolog"; protein_id "XP_029648158.1"; exon_number "6";
NC_043015.1	Gnomon	CDS	45573739	45573862	.	+	1	gene_id "LOC115222156"; db_xref "GeneID:115222156"; gbkey "CDS"; gene "LOC115222156"; ID ""; gene_name "LOC115222156"; transcript_id "XM_029792298.2"; product "spliceosome-associated protein CWC15 homolog"; protein_id "XP_029648158.1"; exon_number "7";
NC_043015.1	Gnomon	exon	45516155	45516254	.	+	.	gene_id "LOC115222156"; db_xref "GeneID:115222156"; gbkey "mRNA"; gene "LOC115222156"; ID ""; gene_name "LOC115222156"; transcript_id "XM_029792298.2"; product "spliceosome-associated protein CWC15 homolog"; exon_number "1"; model_evidence "Supporting evidence includes similarity to: 2 Proteins, and 100% coverage of the annotated genomic feature by RNAseq alignments, including 14 samples with support for all annotated introns";
NC_043015.1	Gnomon	exon	45553015	45553160	.	+	.	gene_id "LOC115222156"; db_xref "GeneID:115222156"; gbkey "mRNA"; gene "LOC115222156"; ID ""; gene_name "LOC115222156"; transcript_id "XM_029792298.2"; product "spliceosome-associated protein CWC15 homolog"; exon_number "2"; model_evidence "Supporting evidence includes similarity to: 2 Proteins, and 100% coverage of the annotated genomic feature by RNAseq alignments, including 14 samples with support for all annotated introns";
NC_043015.1	Gnomon	exon	45557679	45557782	.	+	.	gene_id "LOC115222156"; db_xref "GeneID:115222156"; gbkey "mRNA"; gene "LOC115222156"; ID ""; gene_name "LOC115222156"; transcript_id "XM_029792298.2"; product "spliceosome-associated protein CWC15 homolog"; exon_number "3"; model_evidence "Supporting evidence includes similarity to: 2 Proteins, and 100% coverage of the annotated genomic feature by RNAseq alignments, including 14 samples with support for all annotated introns";
NC_043015.1	Gnomon	exon	45563087	45563178	.	+	.	gene_id "LOC115222156"; db_xref "GeneID:115222156"; gbkey "mRNA"; gene "LOC115222156"; ID ""; gene_name "LOC115222156"; transcript_id "XM_029792298.2"; product "spliceosome-associated protein CWC15 homolog"; exon_number "4"; model_evidence "Supporting evidence includes similarity to: 2 Proteins, and 100% coverage of the annotated genomic feature by RNAseq alignments, including 14 samples with support for all annotated introns";
NC_043015.1	Gnomon	exon	45571247	45571345	.	+	.	gene_id "LOC115222156"; db_xref "GeneID:115222156"; gbkey "mRNA"; gene "LOC115222156"; ID ""; gene_name "LOC115222156"; transcript_id "XM_029792298.2"; product "spliceosome-associated protein CWC15 homolog"; exon_number "5"; model_evidence "Supporting evidence includes similarity to: 2 Proteins, and 100% coverage of the annotated genomic feature by RNAseq alignments, including 14 samples with support for all annotated introns";
NC_043015.1	Gnomon	exon	45571942	45572045	.	+	.	gene_id "LOC115222156"; db_xref "GeneID:115222156"; gbkey "mRNA"; gene "LOC115222156"; ID ""; gene_name "LOC115222156"; transcript_id "XM_029792298.2"; product "spliceosome-associated protein CWC15 homolog"; exon_number "6"; model_evidence "Supporting evidence includes similarity to: 2 Proteins, and 100% coverage of the annotated genomic feature by RNAseq alignments, including 14 samples with support for all annotated introns";
NC_043015.1	Gnomon	exon	45573739	45574578	.	+	.	gene_id "LOC115222156"; db_xref "GeneID:115222156"; gbkey "mRNA"; gene "LOC115222156"; ID ""; gene_name "LOC115222156"; transcript_id "XM_029792298.2"; product "spliceosome-associated protein CWC15 homolog"; exon_number "7"; model_evidence "Supporting evidence includes similarity to: 2 Proteins, and 100% coverage of the annotated genomic feature by RNAseq alignments, including 14 samples with support for all annotated introns";
NC_043015.1	Gnomon	exon	45575090	45576393	.	+	.	gene_id "LOC115222156"; db_xref "GeneID:115222156"; gbkey "mRNA"; gene "LOC115222156"; ID ""; gene_name "LOC115222156"; transcript_id "XM_029792298.2"; product "spliceosome-associated protein CWC15 homolog"; exon_number "8"; model_evidence "Supporting evidence includes similarity to: 2 Proteins, and 100% coverage of the annotated genomic feature by RNAseq alignments, including 14 samples with support for all annotated introns";
NC_043015.1	Gnomon	start_codon	45553030	45553032	.	+	0	gene_id "LOC115222156"; db_xref "GeneID:115222156"; gbkey "CDS"; gene "LOC115222156"; ID ""; gene_name "LOC115222156"; transcript_id "XM_029792298.2"; product "spliceosome-associated protein CWC15 homolog"; protein_id "XP_029648158.1"; exon_number "2";
NC_043015.1	Gnomon	stop_codon	45573863	45573865	.	+	0	gene_id "LOC115222156"; db_xref "GeneID:115222156"; gbkey "CDS"; gene "LOC115222156"; ID ""; gene_name "LOC115222156"; transcript_id "XM_029792298.2"; product "spliceosome-associated protein CWC15 homolog"; protein_id "XP_029648158.1"; exon_number "7";
NC_043015.1	Gnomon	gene	12253325	12282338	.	-	.	gene_id "LOC115222158"; db_xref "GeneID:115222158"; gbkey "Gene"; gene "LOC115222158"; gene_biotype "protein_coding"; ID ""; gene_name "LOC115222158";
NC_043015.1	Gnomon~FLAMseq	transcript	12253325	12282338	.	-	.	gene_id "LOC115222158"; ID "XM_029792299.2"; gene_name "LOC115222158"; transcript_id "FLAMseq_ext~XM_029792299.2"; three_prime_ext "461";
NC_043015.1	Gnomon~FLAMseq	exon	12253786	12254014	.	-	.	gene_id "LOC115222158"; db_xref "GeneID:115222158"; gbkey "mRNA"; gene "LOC115222158"; ID ""; gene_name "LOC115222158"; transcript_id "FLAMseq_ext~XM_029792299.2"; product "thioredoxin reductase-like selenoprotein T"; exon_number "5"; model_evidence "Supporting evidence includes similarity to: 5 Proteins, and 100% coverage of the annotated genomic feature by RNAseq alignments, including 46 samples with support for all annotated introns";
NC_043015.1	Gnomon~FLAMseq	exon	12258520	12258639	.	-	.	gene_id "LOC115222158"; db_xref "GeneID:115222158"; gbkey "mRNA"; gene "LOC115222158"; ID ""; gene_name "LOC115222158"; transcript_id "FLAMseq_ext~XM_029792299.2"; product "thioredoxin reductase-like selenoprotein T"; exon_number "4"; model_evidence "Supporting evidence includes similarity to: 5 Proteins, and 100% coverage of the annotated genomic feature by RNAseq alignments, including 46 samples with support for all annotated introns";
NC_043015.1	Gnomon~FLAMseq	exon	12262534	12262621	.	-	.	gene_id "LOC115222158"; db_xref "GeneID:115222158"; gbkey "mRNA"; gene "LOC115222158"; ID ""; gene_name "LOC115222158"; transcript_id "FLAMseq_ext~XM_029792299.2"; product "thioredoxin reductase-like selenoprotein T"; exon_number "3"; model_evidence "Supporting evidence includes similarity to: 5 Proteins, and 100% coverage of the annotated genomic feature by RNAseq alignments, including 46 samples with support for all annotated introns";
NC_043015.1	Gnomon~FLAMseq	exon	12263694	12263931	.	-	.	gene_id "LOC115222158"; db_xref "GeneID:115222158"; gbkey "mRNA"; gene "LOC115222158"; ID ""; gene_name "LOC115222158"; transcript_id "FLAMseq_ext~XM_029792299.2"; product "thioredoxin reductase-like selenoprotein T"; exon_number "2"; model_evidence "Supporting evidence includes similarity to: 5 Proteins, and 100% coverage of the annotated genomic feature by RNAseq alignments, including 46 samples with support for all annotated introns";
NC_043015.1	Gnomon~FLAMseq	exon	12282138	12282338	.	-	.	gene_id "LOC115222158"; db_xref "GeneID:115222158"; gbkey "mRNA"; gene "LOC115222158"; ID ""; gene_name "LOC115222158"; transcript_id "FLAMseq_ext~XM_029792299.2"; product "thioredoxin reductase-like selenoprotein T"; exon_number "1"; model_evidence "Supporting evidence includes similarity to: 5 Proteins, and 100% coverage of the annotated genomic feature by RNAseq alignments, including 46 samples with support for all annotated introns";
NC_043015.1	Gnomon~FLAMseq	exon	12253325	12254014	.	-	.	gene_id "LOC115222158"; db_xref "GeneID:115222158"; gbkey "mRNA"; gene "LOC115222158"; ID ""; gene_name "LOC115222158"; transcript_id "FLAMseq_ext~XM_029792299.2"; product ""; exon_number "5"; model_evidence "Supporting evidence includes similarity to: 5 Proteins, and 100% coverage of the annotated genomic feature by RNAseq alignments"; three_prime_ext "461";
NC_043015.1	Gnomon	transcript	12253786	12282338	.	-	.	gene_id "LOC115222158"; ID "XM_029792299.2"; gene_name "LOC115222158"; transcript_id "XM_029792299.2";
NC_043015.1	Gnomon	CDS	12258536	12258639	.	-	2	gene_id "LOC115222158"; db_xref "GeneID:115222158"; gbkey "CDS"; gene "LOC115222158"; ID ""; gene_name "LOC115222158"; transcript_id "XM_029792299.2"; product "thioredoxin reductase-like selenoprotein T"; protein_id "XP_029648159.2"; exon_number "4"; transl_except "(pos:complement(12263922..12263924),aa:Sec)";
NC_043015.1	Gnomon	CDS	12262534	12262621	.	-	0	gene_id "LOC115222158"; db_xref "GeneID:115222158"; gbkey "CDS"; gene "LOC115222158"; ID ""; gene_name "LOC115222158"; transcript_id "XM_029792299.2"; product "thioredoxin reductase-like selenoprotein T"; protein_id "XP_029648159.2"; exon_number "3"; transl_except "(pos:complement(12263922..12263924),aa:Sec)";
NC_043015.1	Gnomon	CDS	12263694	12263931	.	-	1	gene_id "LOC115222158"; db_xref "GeneID:115222158"; gbkey "CDS"; gene "LOC115222158"; ID ""; gene_name "LOC115222158"; transcript_id "XM_029792299.2"; product "thioredoxin reductase-like selenoprotein T"; protein_id "XP_029648159.2"; exon_number "2"; transl_except "(pos:complement(12263922..12263924),aa:Sec)";
NC_043015.1	Gnomon	CDS	12282138	12282301	.	-	0	gene_id "LOC115222158"; db_xref "GeneID:115222158"; gbkey "CDS"; gene "LOC115222158"; ID ""; gene_name "LOC115222158"; transcript_id "XM_029792299.2"; product "thioredoxin reductase-like selenoprotein T"; protein_id "XP_029648159.2"; exon_number "1"; transl_except "(pos:complement(12263922..12263924),aa:Sec)";
NC_043015.1	Gnomon	exon	12253786	12254014	.	-	.	gene_id "LOC115222158"; db_xref "GeneID:115222158"; gbkey "mRNA"; gene "LOC115222158"; ID ""; gene_name "LOC115222158"; transcript_id "XM_029792299.2"; product "thioredoxin reductase-like selenoprotein T"; exon_number "5"; model_evidence "Supporting evidence includes similarity to: 5 Proteins, and 100% coverage of the annotated genomic feature by RNAseq alignments, including 46 samples with support for all annotated introns";
NC_043015.1	Gnomon	exon	12258520	12258639	.	-	.	gene_id "LOC115222158"; db_xref "GeneID:115222158"; gbkey "mRNA"; gene "LOC115222158"; ID ""; gene_name "LOC115222158"; transcript_id "XM_029792299.2"; product "thioredoxin reductase-like selenoprotein T"; exon_number "4"; model_evidence "Supporting evidence includes similarity to: 5 Proteins, and 100% coverage of the annotated genomic feature by RNAseq alignments, including 46 samples with support for all annotated introns";
NC_043015.1	Gnomon	exon	12262534	12262621	.	-	.	gene_id "LOC115222158"; db_xref "GeneID:115222158"; gbkey "mRNA"; gene "LOC115222158"; ID ""; gene_name "LOC115222158"; transcript_id "XM_029792299.2"; product "thioredoxin reductase-like selenoprotein T"; exon_number "3"; model_evidence "Supporting evidence includes similarity to: 5 Proteins, and 100% coverage of the annotated genomic feature by RNAseq alignments, including 46 samples with support for all annotated introns";
NC_043015.1	Gnomon	exon	12263694	12263931	.	-	.	gene_id "LOC115222158"; db_xref "GeneID:115222158"; gbkey "mRNA"; gene "LOC115222158"; ID ""; gene_name "LOC115222158"; transcript_id "XM_029792299.2"; product "thioredoxin reductase-like selenoprotein T"; exon_number "2"; model_evidence "Supporting evidence includes similarity to: 5 Proteins, and 100% coverage of the annotated genomic feature by RNAseq alignments, including 46 samples with support for all annotated introns";
NC_043015.1	Gnomon	exon	12282138	12282338	.	-	.	gene_id "LOC115222158"; db_xref "GeneID:115222158"; gbkey "mRNA"; gene "LOC115222158"; ID ""; gene_name "LOC115222158"; transcript_id "XM_029792299.2"; product "thioredoxin reductase-like selenoprotein T"; exon_number "1"; model_evidence "Supporting evidence includes similarity to: 5 Proteins, and 100% coverage of the annotated genomic feature by RNAseq alignments, including 46 samples with support for all annotated introns";
NC_043015.1	Gnomon	start_codon	12282299	12282301	.	-	0	gene_id "LOC115222158"; db_xref "GeneID:115222158"; gbkey "CDS"; gene "LOC115222158"; ID ""; gene_name "LOC115222158"; transcript_id "XM_029792299.2"; product "thioredoxin reductase-like selenoprotein T"; protein_id "XP_029648159.2"; exon_number "1"; transl_except "(pos:complement(12263922..12263924),aa:Sec)";
NC_043015.1	Gnomon	stop_codon	12258533	12258535	.	-	0	gene_id "LOC115222158"; db_xref "GeneID:115222158"; gbkey "CDS"; gene "LOC115222158"; ID ""; gene_name "LOC115222158"; transcript_id "XM_029792299.2"; product "thioredoxin reductase-like selenoprotein T"; protein_id "XP_029648159.2"; exon_number "4"; transl_except "(pos:complement(12263922..12263924),aa:Sec)";
NC_043015.1	Gnomon	gene	35085370	35383712	.	-	.	gene_id "LOC115222160"; db_xref "GeneID:115222160"; gbkey "Gene"; gene "LOC115222160"; gene_biotype "protein_coding"; ID ""; gene_name "LOC115222160";
NC_043015.1	PBRI	transcript	35085371	35137714	.	-	.	gene_id "LOC115222160"; ID ""; gene_name "LOC115222160"; transcript_id "G49887.1"; uniq_trans_id "G49887.1";
NC_043015.1	PBRI	exon	35085371	35085545	.	-	.	gene_id "LOC115222160"; ID ""; gene_name "LOC115222160"; transcript_id "G49887.1"; exon_number "21"; uniq_trans_id "G49887.1";
NC_043015.1	PBRI	exon	35090445	35090679	.	-	.	gene_id "LOC115222160"; ID ""; gene_name "LOC115222160"; transcript_id "G49887.1"; exon_number "20"; uniq_trans_id "G49887.1";
NC_043015.1	PBRI	exon	35091844	35091954	.	-	.	gene_id "LOC115222160"; ID ""; gene_name "LOC115222160"; transcript_id "G49887.1"; exon_number "19"; uniq_trans_id "G49887.1";
NC_043015.1	PBRI	exon	35096563	35096658	.	-	.	gene_id "LOC115222160"; ID ""; gene_name "LOC115222160"; transcript_id "G49887.1"; exon_number "18"; uniq_trans_id "G49887.1";
NC_043015.1	PBRI	exon	35104538	35104682	.	-	.	gene_id "LOC115222160"; ID ""; gene_name "LOC115222160"; transcript_id "G49887.1"; exon_number "17"; uniq_trans_id "G49887.1";
NC_043015.1	PBRI	exon	35107442	35107642	.	-	.	gene_id "LOC115222160"; ID ""; gene_name "LOC115222160"; transcript_id "G49887.1"; exon_number "16"; uniq_trans_id "G49887.1";
NC_043015.1	PBRI	exon	35107979	35108109	.	-	.	gene_id "LOC115222160"; ID ""; gene_name "LOC115222160"; transcript_id "G49887.1"; exon_number "15"; uniq_trans_id "G49887.1";
NC_043015.1	PBRI	exon	35108935	35109105	.	-	.	gene_id "LOC115222160"; ID ""; gene_name "LOC115222160"; transcript_id "G49887.1"; exon_number "14"; uniq_trans_id "G49887.1";
NC_043015.1	PBRI	exon	35110241	35110417	.	-	.	gene_id "LOC115222160"; ID ""; gene_name "LOC115222160"; transcript_id "G49887.1"; exon_number "13"; uniq_trans_id "G49887.1";
NC_043015.1	PBRI	exon	35111722	35111901	.	-	.	gene_id "LOC115222160"; ID ""; gene_name "LOC115222160"; transcript_id "G49887.1"; exon_number "12"; uniq_trans_id "G49887.1";
NC_043015.1	PBRI	exon	35116813	35116986	.	-	.	gene_id "LOC115222160"; ID ""; gene_name "LOC115222160"; transcript_id "G49887.1"; exon_number "11"; uniq_trans_id "G49887.1";
NC_043015.1	PBRI	exon	35122934	35123065	.	-	.	gene_id "LOC115222160"; ID ""; gene_name "LOC115222160"; transcript_id "G49887.1"; exon_number "10"; uniq_trans_id "G49887.1";
NC_043015.1	PBRI	exon	35123983	35124141	.	-	.	gene_id "LOC115222160"; ID ""; gene_name "LOC115222160"; transcript_id "G49887.1"; exon_number "9"; uniq_trans_id "G49887.1";
NC_043015.1	PBRI	exon	35124605	35124749	.	-	.	gene_id "LOC115222160"; ID ""; gene_name "LOC115222160"; transcript_id "G49887.1"; exon_number "8"; uniq_trans_id "G49887.1";
NC_043015.1	PBRI	exon	35126462	35126661	.	-	.	gene_id "LOC115222160"; ID ""; gene_name "LOC115222160"; transcript_id "G49887.1"; exon_number "7"; uniq_trans_id "G49887.1";
NC_043015.1	PBRI	exon	35126758	35126909	.	-	.	gene_id "LOC115222160"; ID ""; gene_name "LOC115222160"; transcript_id "G49887.1"; exon_number "6"; uniq_trans_id "G49887.1";
NC_043015.1	PBRI	exon	35127169	35127364	.	-	.	gene_id "LOC115222160"; ID ""; gene_name "LOC115222160"; transcript_id "G49887.1"; exon_number "5"; uniq_trans_id "G49887.1";
NC_043015.1	PBRI	exon	35130044	35130269	.	-	.	gene_id "LOC115222160"; ID ""; gene_name "LOC115222160"; transcript_id "G49887.1"; exon_number "4"; uniq_trans_id "G49887.1";
NC_043015.1	PBRI	exon	35133248	35133408	.	-	.	gene_id "LOC115222160"; ID ""; gene_name "LOC115222160"; transcript_id "G49887.1"; exon_number "3"; uniq_trans_id "G49887.1";
NC_043015.1	PBRI	exon	35134577	35134726	.	-	.	gene_id "LOC115222160"; ID ""; gene_name "LOC115222160"; transcript_id "G49887.1"; exon_number "2"; uniq_trans_id "G49887.1";
NC_043015.1	PBRI	exon	35137672	35137714	.	-	.	gene_id "LOC115222160"; ID ""; gene_name "LOC115222160"; transcript_id "G49887.1"; exon_number "1"; uniq_trans_id "G49887.1";
NC_043015.1	PBRI	transcript	35085371	35226094	.	-	.	gene_id "LOC115222160"; ID ""; gene_name "LOC115222160"; transcript_id "G49887.2"; uniq_trans_id "G49887.2";
NC_043015.1	PBRI	exon	35085371	35085545	.	-	.	gene_id "LOC115222160"; ID ""; gene_name "LOC115222160"; transcript_id "G49887.2"; exon_number "42"; uniq_trans_id "G49887.2";
NC_043015.1	PBRI	exon	35090445	35090679	.	-	.	gene_id "LOC115222160"; ID ""; gene_name "LOC115222160"; transcript_id "G49887.2"; exon_number "41"; uniq_trans_id "G49887.2";
NC_043015.1	PBRI	exon	35091844	35091954	.	-	.	gene_id "LOC115222160"; ID ""; gene_name "LOC115222160"; transcript_id "G49887.2"; exon_number "40"; uniq_trans_id "G49887.2";
NC_043015.1	PBRI	exon	35096563	35096658	.	-	.	gene_id "LOC115222160"; ID ""; gene_name "LOC115222160"; transcript_id "G49887.2"; exon_number "39"; uniq_trans_id "G49887.2";
NC_043015.1	PBRI	exon	35104538	35104682	.	-	.	gene_id "LOC115222160"; ID ""; gene_name "LOC115222160"; transcript_id "G49887.2"; exon_number "38"; uniq_trans_id "G49887.2";
NC_043015.1	PBRI	exon	35107979	35108109	.	-	.	gene_id "LOC115222160"; ID ""; gene_name "LOC115222160"; transcript_id "G49887.2"; exon_number "37"; uniq_trans_id "G49887.2";
NC_043015.1	PBRI	exon	35108935	35109105	.	-	.	gene_id "LOC115222160"; ID ""; gene_name "LOC115222160"; transcript_id "G49887.2"; exon_number "36"; uniq_trans_id "G49887.2";
NC_043015.1	PBRI	exon	35110241	35110417	.	-	.	gene_id "LOC115222160"; ID ""; gene_name "LOC115222160"; transcript_id "G49887.2"; exon_number "35"; uniq_trans_id "G49887.2";
NC_043015.1	PBRI	exon	35111722	35111852	.	-	.	gene_id "LOC115222160"; ID ""; gene_name "LOC115222160"; transcript_id "G49887.2"; exon_number "34"; uniq_trans_id "G49887.2";
NC_043015.1	PBRI	exon	35111981	35112055	.	-	.	gene_id "LOC115222160"; ID ""; gene_name "LOC115222160"; transcript_id "G49887.2"; exon_number "33"; uniq_trans_id "G49887.2";
NC_043015.1	PBRI	exon	35116813	35116986	.	-	.	gene_id "LOC115222160"; ID ""; gene_name "LOC115222160"; transcript_id "G49887.2"; exon_number "32"; uniq_trans_id "G49887.2";
NC_043015.1	PBRI	exon	35122934	35123065	.	-	.	gene_id "LOC115222160"; ID ""; gene_name "LOC115222160"; transcript_id "G49887.2"; exon_number "31"; uniq_trans_id "G49887.2";
NC_043015.1	PBRI	exon	35123983	35124141	.	-	.	gene_id "LOC115222160"; ID ""; gene_name "LOC115222160"; transcript_id "G49887.2"; exon_number "30"; uniq_trans_id "G49887.2";
NC_043015.1	PBRI	exon	35124605	35124749	.	-	.	gene_id "LOC115222160"; ID ""; gene_name "LOC115222160"; transcript_id "G49887.2"; exon_number "29"; uniq_trans_id "G49887.2";
NC_043015.1	PBRI	exon	35126462	35126661	.	-	.	gene_id "LOC115222160"; ID ""; gene_name "LOC115222160"; transcript_id "G49887.2"; exon_number "28"; uniq_trans_id "G49887.2";
NC_043015.1	PBRI	exon	35126758	35126909	.	-	.	gene_id "LOC115222160"; ID ""; gene_name "LOC115222160"; transcript_id "G49887.2"; exon_number "27"; uniq_trans_id "G49887.2";
NC_043015.1	PBRI	exon	35127169	35127364	.	-	.	gene_id "LOC115222160"; ID ""; gene_name "LOC115222160"; transcript_id "G49887.2"; exon_number "26"; uniq_trans_id "G49887.2";
NC_043015.1	PBRI	exon	35130044	35130269	.	-	.	gene_id "LOC115222160"; ID ""; gene_name "LOC115222160"; transcript_id "G49887.2"; exon_number "25"; uniq_trans_id "G49887.2";
NC_043015.1	PBRI	exon	35133248	35133408	.	-	.	gene_id "LOC115222160"; ID ""; gene_name "LOC115222160"; transcript_id "G49887.2"; exon_number "24"; uniq_trans_id "G49887.2";
NC_043015.1	PBRI	exon	35134577	35134726	.	-	.	gene_id "LOC115222160"; ID ""; gene_name "LOC115222160"; transcript_id "G49887.2"; exon_number "23"; uniq_trans_id "G49887.2";
NC_043015.1	PBRI	exon	35137672	35137917	.	-	.	gene_id "LOC115222160"; ID ""; gene_name "LOC115222160"; transcript_id "G49887.2"; exon_number "22"; uniq_trans_id "G49887.2";
NC_043015.1	PBRI	exon	35138884	35139015	.	-	.	gene_id "LOC115222160"; ID ""; gene_name "LOC115222160"; transcript_id "G49887.2"; exon_number "21"; uniq_trans_id "G49887.2";
NC_043015.1	PBRI	exon	35140251	35140529	.	-	.	gene_id "LOC115222160"; ID ""; gene_name "LOC115222160"; transcript_id "G49887.2"; exon_number "20"; uniq_trans_id "G49887.2";
NC_043015.1	PBRI	exon	35142014	35142187	.	-	.	gene_id "LOC115222160"; ID ""; gene_name "LOC115222160"; transcript_id "G49887.2"; exon_number "19"; uniq_trans_id "G49887.2";
NC_043015.1	PBRI	exon	35145728	35145877	.	-	.	gene_id "LOC115222160"; ID ""; gene_name "LOC115222160"; transcript_id "G49887.2"; exon_number "18"; uniq_trans_id "G49887.2";
NC_043015.1	PBRI	exon	35146266	35146391	.	-	.	gene_id "LOC115222160"; ID ""; gene_name "LOC115222160"; transcript_id "G49887.2"; exon_number "17"; uniq_trans_id "G49887.2";
NC_043015.1	PBRI	exon	35149182	35149301	.	-	.	gene_id "LOC115222160"; ID ""; gene_name "LOC115222160"; transcript_id "G49887.2"; exon_number "16"; uniq_trans_id "G49887.2";
NC_043015.1	PBRI	exon	35151423	35151614	.	-	.	gene_id "LOC115222160"; ID ""; gene_name "LOC115222160"; transcript_id "G49887.2"; exon_number "15"; uniq_trans_id "G49887.2";
NC_043015.1	PBRI	exon	35152873	35153044	.	-	.	gene_id "LOC115222160"; ID ""; gene_name "LOC115222160"; transcript_id "G49887.2"; exon_number "14"; uniq_trans_id "G49887.2";
NC_043015.1	PBRI	exon	35160547	35160755	.	-	.	gene_id "LOC115222160"; ID ""; gene_name "LOC115222160"; transcript_id "G49887.2"; exon_number "13"; uniq_trans_id "G49887.2";
NC_043015.1	PBRI	exon	35171465	35171600	.	-	.	gene_id "LOC115222160"; ID ""; gene_name "LOC115222160"; transcript_id "G49887.2"; exon_number "12"; uniq_trans_id "G49887.2";
NC_043015.1	PBRI	exon	35173209	35173405	.	-	.	gene_id "LOC115222160"; ID ""; gene_name "LOC115222160"; transcript_id "G49887.2"; exon_number "11"; uniq_trans_id "G49887.2";
NC_043015.1	PBRI	exon	35178570	35178803	.	-	.	gene_id "LOC115222160"; ID ""; gene_name "LOC115222160"; transcript_id "G49887.2"; exon_number "10"; uniq_trans_id "G49887.2";
NC_043015.1	PBRI	exon	35190892	35191070	.	-	.	gene_id "LOC115222160"; ID ""; gene_name "LOC115222160"; transcript_id "G49887.2"; exon_number "9"; uniq_trans_id "G49887.2";
NC_043015.1	PBRI	exon	35194219	35194392	.	-	.	gene_id "LOC115222160"; ID ""; gene_name "LOC115222160"; transcript_id "G49887.2"; exon_number "8"; uniq_trans_id "G49887.2";
NC_043015.1	PBRI	exon	35198676	35198833	.	-	.	gene_id "LOC115222160"; ID ""; gene_name "LOC115222160"; transcript_id "G49887.2"; exon_number "7"; uniq_trans_id "G49887.2";
NC_043015.1	PBRI	exon	35205564	35205721	.	-	.	gene_id "LOC115222160"; ID ""; gene_name "LOC115222160"; transcript_id "G49887.2"; exon_number "6"; uniq_trans_id "G49887.2";
NC_043015.1	PBRI	exon	35210268	35210408	.	-	.	gene_id "LOC115222160"; ID ""; gene_name "LOC115222160"; transcript_id "G49887.2"; exon_number "5"; uniq_trans_id "G49887.2";
NC_043015.1	PBRI	exon	35215335	35215436	.	-	.	gene_id "LOC115222160"; ID ""; gene_name "LOC115222160"; transcript_id "G49887.2"; exon_number "4"; uniq_trans_id "G49887.2";
NC_043015.1	PBRI	exon	35218162	35218320	.	-	.	gene_id "LOC115222160"; ID ""; gene_name "LOC115222160"; transcript_id "G49887.2"; exon_number "3"; uniq_trans_id "G49887.2";
NC_043015.1	PBRI	exon	35218829	35218945	.	-	.	gene_id "LOC115222160"; ID ""; gene_name "LOC115222160"; transcript_id "G49887.2"; exon_number "2"; uniq_trans_id "G49887.2";
NC_043015.1	PBRI	exon	35225898	35226094	.	-	.	gene_id "LOC115222160"; ID ""; gene_name "LOC115222160"; transcript_id "G49887.2"; exon_number "1"; uniq_trans_id "G49887.2";
NC_043015.1	PBRI	transcript	35085371	35152219	.	-	.	gene_id "LOC115222160"; ID ""; gene_name "LOC115222160"; transcript_id "G49887.3"; uniq_trans_id "G49887.3";
NC_043015.1	PBRI	exon	35085371	35085545	.	-	.	gene_id "LOC115222160"; ID ""; gene_name "LOC115222160"; transcript_id "G49887.3"; exon_number "27"; uniq_trans_id "G49887.3";
NC_043015.1	PBRI	exon	35090445	35090679	.	-	.	gene_id "LOC115222160"; ID ""; gene_name "LOC115222160"; transcript_id "G49887.3"; exon_number "26"; uniq_trans_id "G49887.3";
NC_043015.1	PBRI	exon	35091844	35091954	.	-	.	gene_id "LOC115222160"; ID ""; gene_name "LOC115222160"; transcript_id "G49887.3"; exon_number "25"; uniq_trans_id "G49887.3";
NC_043015.1	PBRI	exon	35096563	35096658	.	-	.	gene_id "LOC115222160"; ID ""; gene_name "LOC115222160"; transcript_id "G49887.3"; exon_number "24"; uniq_trans_id "G49887.3";
NC_043015.1	PBRI	exon	35104538	35104682	.	-	.	gene_id "LOC115222160"; ID ""; gene_name "LOC115222160"; transcript_id "G49887.3"; exon_number "23"; uniq_trans_id "G49887.3";
NC_043015.1	PBRI	exon	35107979	35108109	.	-	.	gene_id "LOC115222160"; ID ""; gene_name "LOC115222160"; transcript_id "G49887.3"; exon_number "22"; uniq_trans_id "G49887.3";
NC_043015.1	PBRI	exon	35108935	35109105	.	-	.	gene_id "LOC115222160"; ID ""; gene_name "LOC115222160"; transcript_id "G49887.3"; exon_number "21"; uniq_trans_id "G49887.3";
NC_043015.1	PBRI	exon	35110241	35110417	.	-	.	gene_id "LOC115222160"; ID ""; gene_name "LOC115222160"; transcript_id "G49887.3"; exon_number "20"; uniq_trans_id "G49887.3";
NC_043015.1	PBRI	exon	35111722	35111852	.	-	.	gene_id "LOC115222160"; ID ""; gene_name "LOC115222160"; transcript_id "G49887.3"; exon_number "19"; uniq_trans_id "G49887.3";
NC_043015.1	PBRI	exon	35116813	35116986	.	-	.	gene_id "LOC115222160"; ID ""; gene_name "LOC115222160"; transcript_id "G49887.3"; exon_number "18"; uniq_trans_id "G49887.3";
NC_043015.1	PBRI	exon	35122934	35123065	.	-	.	gene_id "LOC115222160"; ID ""; gene_name "LOC115222160"; transcript_id "G49887.3"; exon_number "17"; uniq_trans_id "G49887.3";
NC_043015.1	PBRI	exon	35123983	35124141	.	-	.	gene_id "LOC115222160"; ID ""; gene_name "LOC115222160"; transcript_id "G49887.3"; exon_number "16"; uniq_trans_id "G49887.3";
NC_043015.1	PBRI	exon	35124605	35124749	.	-	.	gene_id "LOC115222160"; ID ""; gene_name "LOC115222160"; transcript_id "G49887.3"; exon_number "15"; uniq_trans_id "G49887.3";
NC_043015.1	PBRI	exon	35126462	35126661	.	-	.	gene_id "LOC115222160"; ID ""; gene_name "LOC115222160"; transcript_id "G49887.3"; exon_number "14"; uniq_trans_id "G49887.3";
NC_043015.1	PBRI	exon	35126758	35126909	.	-	.	gene_id "LOC115222160"; ID ""; gene_name "LOC115222160"; transcript_id "G49887.3"; exon_number "13"; uniq_trans_id "G49887.3";
NC_043015.1	PBRI	exon	35127169	35127364	.	-	.	gene_id "LOC115222160"; ID ""; gene_name "LOC115222160"; transcript_id "G49887.3"; exon_number "12"; uniq_trans_id "G49887.3";
NC_043015.1	PBRI	exon	35130044	35130269	.	-	.	gene_id "LOC115222160"; ID ""; gene_name "LOC115222160"; transcript_id "G49887.3"; exon_number "11"; uniq_trans_id "G49887.3";
NC_043015.1	PBRI	exon	35133248	35133408	.	-	.	gene_id "LOC115222160"; ID ""; gene_name "LOC115222160"; transcript_id "G49887.3"; exon_number "10"; uniq_trans_id "G49887.3";
NC_043015.1	PBRI	exon	35134577	35134726	.	-	.	gene_id "LOC115222160"; ID ""; gene_name "LOC115222160"; transcript_id "G49887.3"; exon_number "9"; uniq_trans_id "G49887.3";
NC_043015.1	PBRI	exon	35137672	35137917	.	-	.	gene_id "LOC115222160"; ID ""; gene_name "LOC115222160"; transcript_id "G49887.3"; exon_number "8"; uniq_trans_id "G49887.3";
NC_043015.1	PBRI	exon	35138884	35139015	.	-	.	gene_id "LOC115222160"; ID ""; gene_name "LOC115222160"; transcript_id "G49887.3"; exon_number "7"; uniq_trans_id "G49887.3";
NC_043015.1	PBRI	exon	35140251	35140529	.	-	.	gene_id "LOC115222160"; ID ""; gene_name "LOC115222160"; transcript_id "G49887.3"; exon_number "6"; uniq_trans_id "G49887.3";
NC_043015.1	PBRI	exon	35142014	35142187	.	-	.	gene_id "LOC115222160"; ID ""; gene_name "LOC115222160"; transcript_id "G49887.3"; exon_number "5"; uniq_trans_id "G49887.3";
NC_043015.1	PBRI	exon	35145728	35145877	.	-	.	gene_id "LOC115222160"; ID ""; gene_name "LOC115222160"; transcript_id "G49887.3"; exon_number "4"; uniq_trans_id "G49887.3";
NC_043015.1	PBRI	exon	35146169	35146391	.	-	.	gene_id "LOC115222160"; ID ""; gene_name "LOC115222160"; transcript_id "G49887.3"; exon_number "3"; uniq_trans_id "G49887.3";
NC_043015.1	PBRI	exon	35149182	35149301	.	-	.	gene_id "LOC115222160"; ID ""; gene_name "LOC115222160"; transcript_id "G49887.3"; exon_number "2"; uniq_trans_id "G49887.3";
NC_043015.1	PBRI	exon	35151423	35152219	.	-	.	gene_id "LOC115222160"; ID ""; gene_name "LOC115222160"; transcript_id "G49887.3"; exon_number "1"; uniq_trans_id "G49887.3";
NC_043015.1	PBRI	transcript	35085371	35149206	.	-	.	gene_id "LOC115222160"; ID ""; gene_name "LOC115222160"; transcript_id "G49887.4"; uniq_trans_id "G49887.4";
NC_043015.1	PBRI	exon	35085371	35085545	.	-	.	gene_id "LOC115222160"; ID ""; gene_name "LOC115222160"; transcript_id "G49887.4"; exon_number "25"; uniq_trans_id "G49887.4";
NC_043015.1	PBRI	exon	35090445	35090679	.	-	.	gene_id "LOC115222160"; ID ""; gene_name "LOC115222160"; transcript_id "G49887.4"; exon_number "24"; uniq_trans_id "G49887.4";
NC_043015.1	PBRI	exon	35091844	35091954	.	-	.	gene_id "LOC115222160"; ID ""; gene_name "LOC115222160"; transcript_id "G49887.4"; exon_number "23"; uniq_trans_id "G49887.4";
NC_043015.1	PBRI	exon	35096563	35096658	.	-	.	gene_id "LOC115222160"; ID ""; gene_name "LOC115222160"; transcript_id "G49887.4"; exon_number "22"; uniq_trans_id "G49887.4";
NC_043015.1	PBRI	exon	35104538	35104682	.	-	.	gene_id "LOC115222160"; ID ""; gene_name "LOC115222160"; transcript_id "G49887.4"; exon_number "21"; uniq_trans_id "G49887.4";
NC_043015.1	PBRI	exon	35107979	35108109	.	-	.	gene_id "LOC115222160"; ID ""; gene_name "LOC115222160"; transcript_id "G49887.4"; exon_number "20"; uniq_trans_id "G49887.4";
NC_043015.1	PBRI	exon	35108935	35109105	.	-	.	gene_id "LOC115222160"; ID ""; gene_name "LOC115222160"; transcript_id "G49887.4"; exon_number "19"; uniq_trans_id "G49887.4";
NC_043015.1	PBRI	exon	35110241	35110417	.	-	.	gene_id "LOC115222160"; ID ""; gene_name "LOC115222160"; transcript_id "G49887.4"; exon_number "18"; uniq_trans_id "G49887.4";
NC_043015.1	PBRI	exon	35111722	35111852	.	-	.	gene_id "LOC115222160"; ID ""; gene_name "LOC115222160"; transcript_id "G49887.4"; exon_number "17"; uniq_trans_id "G49887.4";
NC_043015.1	PBRI	exon	35116813	35116986	.	-	.	gene_id "LOC115222160"; ID ""; gene_name "LOC115222160"; transcript_id "G49887.4"; exon_number "16"; uniq_trans_id "G49887.4";
NC_043015.1	PBRI	exon	35122934	35123065	.	-	.	gene_id "LOC115222160"; ID ""; gene_name "LOC115222160"; transcript_id "G49887.4"; exon_number "15"; uniq_trans_id "G49887.4";
NC_043015.1	PBRI	exon	35124605	35124749	.	-	.	gene_id "LOC115222160"; ID ""; gene_name "LOC115222160"; transcript_id "G49887.4"; exon_number "14"; uniq_trans_id "G49887.4";
NC_043015.1	PBRI	exon	35126462	35126661	.	-	.	gene_id "LOC115222160"; ID ""; gene_name "LOC115222160"; transcript_id "G49887.4"; exon_number "13"; uniq_trans_id "G49887.4";
NC_043015.1	PBRI	exon	35126758	35126909	.	-	.	gene_id "LOC115222160"; ID ""; gene_name "LOC115222160"; transcript_id "G49887.4"; exon_number "12"; uniq_trans_id "G49887.4";
NC_043015.1	PBRI	exon	35127169	35127364	.	-	.	gene_id "LOC115222160"; ID ""; gene_name "LOC115222160"; transcript_id "G49887.4"; exon_number "11"; uniq_trans_id "G49887.4";
NC_043015.1	PBRI	exon	35130044	35130269	.	-	.	gene_id "LOC115222160"; ID ""; gene_name "LOC115222160"; transcript_id "G49887.4"; exon_number "10"; uniq_trans_id "G49887.4";
NC_043015.1	PBRI	exon	35133248	35133408	.	-	.	gene_id "LOC115222160"; ID ""; gene_name "LOC115222160"; transcript_id "G49887.4"; exon_number "9"; uniq_trans_id "G49887.4";
NC_043015.1	PBRI	exon	35134577	35134726	.	-	.	gene_id "LOC115222160"; ID ""; gene_name "LOC115222160"; transcript_id "G49887.4"; exon_number "8"; uniq_trans_id "G49887.4";
NC_043015.1	PBRI	exon	35137672	35137917	.	-	.	gene_id "LOC115222160"; ID ""; gene_name "LOC115222160"; transcript_id "G49887.4"; exon_number "7"; uniq_trans_id "G49887.4";
NC_043015.1	PBRI	exon	35138884	35139015	.	-	.	gene_id "LOC115222160"; ID ""; gene_name "LOC115222160"; transcript_id "G49887.4"; exon_number "6"; uniq_trans_id "G49887.4";
NC_043015.1	PBRI	exon	35140251	35140529	.	-	.	gene_id "LOC115222160"; ID ""; gene_name "LOC115222160"; transcript_id "G49887.4"; exon_number "5"; uniq_trans_id "G49887.4";
NC_043015.1	PBRI	exon	35142014	35142187	.	-	.	gene_id "LOC115222160"; ID ""; gene_name "LOC115222160"; transcript_id "G49887.4"; exon_number "4"; uniq_trans_id "G49887.4";
NC_043015.1	PBRI	exon	35145728	35145877	.	-	.	gene_id "LOC115222160"; ID ""; gene_name "LOC115222160"; transcript_id "G49887.4"; exon_number "3"; uniq_trans_id "G49887.4";
NC_043015.1	PBRI	exon	35146266	35146391	.	-	.	gene_id "LOC115222160"; ID ""; gene_name "LOC115222160"; transcript_id "G49887.4"; exon_number "2"; uniq_trans_id "G49887.4";
NC_043015.1	PBRI	exon	35149182	35149206	.	-	.	gene_id "LOC115222160"; ID ""; gene_name "LOC115222160"; transcript_id "G49887.4"; exon_number "1"; uniq_trans_id "G49887.4";
NC_043015.1	PBRI	transcript	35085371	35210746	.	-	.	gene_id "LOC115222160"; ID ""; gene_name "LOC115222160"; transcript_id "G49887.5"; uniq_trans_id "G49887.5";
NC_043015.1	PBRI	exon	35085371	35085545	.	-	.	gene_id "LOC115222160"; ID ""; gene_name "LOC115222160"; transcript_id "G49887.5"; exon_number "37"; uniq_trans_id "G49887.5";
NC_043015.1	PBRI	exon	35090445	35090679	.	-	.	gene_id "LOC115222160"; ID ""; gene_name "LOC115222160"; transcript_id "G49887.5"; exon_number "36"; uniq_trans_id "G49887.5";
NC_043015.1	PBRI	exon	35091844	35091954	.	-	.	gene_id "LOC115222160"; ID ""; gene_name "LOC115222160"; transcript_id "G49887.5"; exon_number "35"; uniq_trans_id "G49887.5";
NC_043015.1	PBRI	exon	35096563	35096658	.	-	.	gene_id "LOC115222160"; ID ""; gene_name "LOC115222160"; transcript_id "G49887.5"; exon_number "34"; uniq_trans_id "G49887.5";
NC_043015.1	PBRI	exon	35104538	35104682	.	-	.	gene_id "LOC115222160"; ID ""; gene_name "LOC115222160"; transcript_id "G49887.5"; exon_number "33"; uniq_trans_id "G49887.5";
NC_043015.1	PBRI	exon	35107979	35108109	.	-	.	gene_id "LOC115222160"; ID ""; gene_name "LOC115222160"; transcript_id "G49887.5"; exon_number "32"; uniq_trans_id "G49887.5";
NC_043015.1	PBRI	exon	35108935	35109105	.	-	.	gene_id "LOC115222160"; ID ""; gene_name "LOC115222160"; transcript_id "G49887.5"; exon_number "31"; uniq_trans_id "G49887.5";
NC_043015.1	PBRI	exon	35110241	35110417	.	-	.	gene_id "LOC115222160"; ID ""; gene_name "LOC115222160"; transcript_id "G49887.5"; exon_number "30"; uniq_trans_id "G49887.5";
NC_043015.1	PBRI	exon	35111722	35111901	.	-	.	gene_id "LOC115222160"; ID ""; gene_name "LOC115222160"; transcript_id "G49887.5"; exon_number "29"; uniq_trans_id "G49887.5";
NC_043015.1	PBRI	exon	35116813	35116986	.	-	.	gene_id "LOC115222160"; ID ""; gene_name "LOC115222160"; transcript_id "G49887.5"; exon_number "28"; uniq_trans_id "G49887.5";
NC_043015.1	PBRI	exon	35122934	35123065	.	-	.	gene_id "LOC115222160"; ID ""; gene_name "LOC115222160"; transcript_id "G49887.5"; exon_number "27"; uniq_trans_id "G49887.5";
NC_043015.1	PBRI	exon	35123983	35124141	.	-	.	gene_id "LOC115222160"; ID ""; gene_name "LOC115222160"; transcript_id "G49887.5"; exon_number "26"; uniq_trans_id "G49887.5";
NC_043015.1	PBRI	exon	35124605	35124749	.	-	.	gene_id "LOC115222160"; ID ""; gene_name "LOC115222160"; transcript_id "G49887.5"; exon_number "25"; uniq_trans_id "G49887.5";
NC_043015.1	PBRI	exon	35126462	35126661	.	-	.	gene_id "LOC115222160"; ID ""; gene_name "LOC115222160"; transcript_id "G49887.5"; exon_number "24"; uniq_trans_id "G49887.5";
NC_043015.1	PBRI	exon	35126758	35126909	.	-	.	gene_id "LOC115222160"; ID ""; gene_name "LOC115222160"; transcript_id "G49887.5"; exon_number "23"; uniq_trans_id "G49887.5";
NC_043015.1	PBRI	exon	35127169	35127364	.	-	.	gene_id "LOC115222160"; ID ""; gene_name "LOC115222160"; transcript_id "G49887.5"; exon_number "22"; uniq_trans_id "G49887.5";
NC_043015.1	PBRI	exon	35130044	35130269	.	-	.	gene_id "LOC115222160"; ID ""; gene_name "LOC115222160"; transcript_id "G49887.5"; exon_number "21"; uniq_trans_id "G49887.5";
NC_043015.1	PBRI	exon	35133248	35133408	.	-	.	gene_id "LOC115222160"; ID ""; gene_name "LOC115222160"; transcript_id "G49887.5"; exon_number "20"; uniq_trans_id "G49887.5";
NC_043015.1	PBRI	exon	35134577	35134726	.	-	.	gene_id "LOC115222160"; ID ""; gene_name "LOC115222160"; transcript_id "G49887.5"; exon_number "19"; uniq_trans_id "G49887.5";
NC_043015.1	PBRI	exon	35137672	35137917	.	-	.	gene_id "LOC115222160"; ID ""; gene_name "LOC115222160"; transcript_id "G49887.5"; exon_number "18"; uniq_trans_id "G49887.5";
NC_043015.1	PBRI	exon	35138884	35139015	.	-	.	gene_id "LOC115222160"; ID ""; gene_name "LOC115222160"; transcript_id "G49887.5"; exon_number "17"; uniq_trans_id "G49887.5";
NC_043015.1	PBRI	exon	35140251	35140529	.	-	.	gene_id "LOC115222160"; ID ""; gene_name "LOC115222160"; transcript_id "G49887.5"; exon_number "16"; uniq_trans_id "G49887.5";
NC_043015.1	PBRI	exon	35142014	35142187	.	-	.	gene_id "LOC115222160"; ID ""; gene_name "LOC115222160"; transcript_id "G49887.5"; exon_number "15"; uniq_trans_id "G49887.5";
NC_043015.1	PBRI	exon	35145728	35145877	.	-	.	gene_id "LOC115222160"; ID ""; gene_name "LOC115222160"; transcript_id "G49887.5"; exon_number "14"; uniq_trans_id "G49887.5";
NC_043015.1	PBRI	exon	35146266	35146391	.	-	.	gene_id "LOC115222160"; ID ""; gene_name "LOC115222160"; transcript_id "G49887.5"; exon_number "13"; uniq_trans_id "G49887.5";
NC_043015.1	PBRI	exon	35149182	35149301	.	-	.	gene_id "LOC115222160"; ID ""; gene_name "LOC115222160"; transcript_id "G49887.5"; exon_number "12"; uniq_trans_id "G49887.5";
NC_043015.1	PBRI	exon	35151423	35151614	.	-	.	gene_id "LOC115222160"; ID ""; gene_name "LOC115222160"; transcript_id "G49887.5"; exon_number "11"; uniq_trans_id "G49887.5";
NC_043015.1	PBRI	exon	35152873	35153044	.	-	.	gene_id "LOC115222160"; ID ""; gene_name "LOC115222160"; transcript_id "G49887.5"; exon_number "10"; uniq_trans_id "G49887.5";
NC_043015.1	PBRI	exon	35160547	35160755	.	-	.	gene_id "LOC115222160"; ID ""; gene_name "LOC115222160"; transcript_id "G49887.5"; exon_number "9"; uniq_trans_id "G49887.5";
NC_043015.1	PBRI	exon	35171465	35171600	.	-	.	gene_id "LOC115222160"; ID ""; gene_name "LOC115222160"; transcript_id "G49887.5"; exon_number "8"; uniq_trans_id "G49887.5";
NC_043015.1	PBRI	exon	35173209	35173405	.	-	.	gene_id "LOC115222160"; ID ""; gene_name "LOC115222160"; transcript_id "G49887.5"; exon_number "7"; uniq_trans_id "G49887.5";
NC_043015.1	PBRI	exon	35178570	35178803	.	-	.	gene_id "LOC115222160"; ID ""; gene_name "LOC115222160"; transcript_id "G49887.5"; exon_number "6"; uniq_trans_id "G49887.5";
NC_043015.1	PBRI	exon	35190892	35191070	.	-	.	gene_id "LOC115222160"; ID ""; gene_name "LOC115222160"; transcript_id "G49887.5"; exon_number "5"; uniq_trans_id "G49887.5";
NC_043015.1	PBRI	exon	35194219	35194392	.	-	.	gene_id "LOC115222160"; ID ""; gene_name "LOC115222160"; transcript_id "G49887.5"; exon_number "4"; uniq_trans_id "G49887.5";
NC_043015.1	PBRI	exon	35198676	35198833	.	-	.	gene_id "LOC115222160"; ID ""; gene_name "LOC115222160"; transcript_id "G49887.5"; exon_number "3"; uniq_trans_id "G49887.5";
NC_043015.1	PBRI	exon	35205564	35205721	.	-	.	gene_id "LOC115222160"; ID ""; gene_name "LOC115222160"; transcript_id "G49887.5"; exon_number "2"; uniq_trans_id "G49887.5";
NC_043015.1	PBRI	exon	35210268	35210746	.	-	.	gene_id "LOC115222160"; ID ""; gene_name "LOC115222160"; transcript_id "G49887.5"; exon_number "1"; uniq_trans_id "G49887.5";
NC_043015.1	PBRI	transcript	35085371	35130551	.	-	.	gene_id "LOC115222160"; ID ""; gene_name "LOC115222160"; transcript_id "G49887.6"; uniq_trans_id "G49887.6";
NC_043015.1	PBRI	exon	35085371	35085545	.	-	.	gene_id "LOC115222160"; ID ""; gene_name "LOC115222160"; transcript_id "G49887.6"; exon_number "17"; uniq_trans_id "G49887.6";
NC_043015.1	PBRI	exon	35090445	35090679	.	-	.	gene_id "LOC115222160"; ID ""; gene_name "LOC115222160"; transcript_id "G49887.6"; exon_number "16"; uniq_trans_id "G49887.6";
NC_043015.1	PBRI	exon	35091844	35091954	.	-	.	gene_id "LOC115222160"; ID ""; gene_name "LOC115222160"; transcript_id "G49887.6"; exon_number "15"; uniq_trans_id "G49887.6";
NC_043015.1	PBRI	exon	35096563	35096658	.	-	.	gene_id "LOC115222160"; ID ""; gene_name "LOC115222160"; transcript_id "G49887.6"; exon_number "14"; uniq_trans_id "G49887.6";
NC_043015.1	PBRI	exon	35104538	35104682	.	-	.	gene_id "LOC115222160"; ID ""; gene_name "LOC115222160"; transcript_id "G49887.6"; exon_number "13"; uniq_trans_id "G49887.6";
NC_043015.1	PBRI	exon	35107979	35108109	.	-	.	gene_id "LOC115222160"; ID ""; gene_name "LOC115222160"; transcript_id "G49887.6"; exon_number "12"; uniq_trans_id "G49887.6";
NC_043015.1	PBRI	exon	35108935	35109105	.	-	.	gene_id "LOC115222160"; ID ""; gene_name "LOC115222160"; transcript_id "G49887.6"; exon_number "11"; uniq_trans_id "G49887.6";
NC_043015.1	PBRI	exon	35110241	35110417	.	-	.	gene_id "LOC115222160"; ID ""; gene_name "LOC115222160"; transcript_id "G49887.6"; exon_number "10"; uniq_trans_id "G49887.6";
NC_043015.1	PBRI	exon	35111722	35111901	.	-	.	gene_id "LOC115222160"; ID ""; gene_name "LOC115222160"; transcript_id "G49887.6"; exon_number "9"; uniq_trans_id "G49887.6";
NC_043015.1	PBRI	exon	35116813	35116986	.	-	.	gene_id "LOC115222160"; ID ""; gene_name "LOC115222160"; transcript_id "G49887.6"; exon_number "8"; uniq_trans_id "G49887.6";
NC_043015.1	PBRI	exon	35122934	35123065	.	-	.	gene_id "LOC115222160"; ID ""; gene_name "LOC115222160"; transcript_id "G49887.6"; exon_number "7"; uniq_trans_id "G49887.6";
NC_043015.1	PBRI	exon	35123983	35124141	.	-	.	gene_id "LOC115222160"; ID ""; gene_name "LOC115222160"; transcript_id "G49887.6"; exon_number "6"; uniq_trans_id "G49887.6";
NC_043015.1	PBRI	exon	35124605	35124749	.	-	.	gene_id "LOC115222160"; ID ""; gene_name "LOC115222160"; transcript_id "G49887.6"; exon_number "5"; uniq_trans_id "G49887.6";
NC_043015.1	PBRI	exon	35126462	35126661	.	-	.	gene_id "LOC115222160"; ID ""; gene_name "LOC115222160"; transcript_id "G49887.6"; exon_number "4"; uniq_trans_id "G49887.6";
NC_043015.1	PBRI	exon	35126758	35126909	.	-	.	gene_id "LOC115222160"; ID ""; gene_name "LOC115222160"; transcript_id "G49887.6"; exon_number "3"; uniq_trans_id "G49887.6";
NC_043015.1	PBRI	exon	35127169	35127364	.	-	.	gene_id "LOC115222160"; ID ""; gene_name "LOC115222160"; transcript_id "G49887.6"; exon_number "2"; uniq_trans_id "G49887.6";
NC_043015.1	PBRI	exon	35130044	35130551	.	-	.	gene_id "LOC115222160"; ID ""; gene_name "LOC115222160"; transcript_id "G49887.6"; exon_number "1"; uniq_trans_id "G49887.6";
NC_043015.1	PBRI	transcript	35085371	35194393	.	-	.	gene_id "LOC115222160"; ID ""; gene_name "LOC115222160"; transcript_id "G49887.7"; uniq_trans_id "G49887.7";
NC_043015.1	PBRI	exon	35085371	35085545	.	-	.	gene_id "LOC115222160"; ID ""; gene_name "LOC115222160"; transcript_id "G49887.7"; exon_number "33"; uniq_trans_id "G49887.7";
NC_043015.1	PBRI	exon	35090445	35090679	.	-	.	gene_id "LOC115222160"; ID ""; gene_name "LOC115222160"; transcript_id "G49887.7"; exon_number "32"; uniq_trans_id "G49887.7";
NC_043015.1	PBRI	exon	35091844	35091954	.	-	.	gene_id "LOC115222160"; ID ""; gene_name "LOC115222160"; transcript_id "G49887.7"; exon_number "31"; uniq_trans_id "G49887.7";
NC_043015.1	PBRI	exon	35096563	35096658	.	-	.	gene_id "LOC115222160"; ID ""; gene_name "LOC115222160"; transcript_id "G49887.7"; exon_number "30"; uniq_trans_id "G49887.7";
NC_043015.1	PBRI	exon	35104538	35104682	.	-	.	gene_id "LOC115222160"; ID ""; gene_name "LOC115222160"; transcript_id "G49887.7"; exon_number "29"; uniq_trans_id "G49887.7";
NC_043015.1	PBRI	exon	35107979	35108109	.	-	.	gene_id "LOC115222160"; ID ""; gene_name "LOC115222160"; transcript_id "G49887.7"; exon_number "28"; uniq_trans_id "G49887.7";
NC_043015.1	PBRI	exon	35108935	35109105	.	-	.	gene_id "LOC115222160"; ID ""; gene_name "LOC115222160"; transcript_id "G49887.7"; exon_number "27"; uniq_trans_id "G49887.7";
NC_043015.1	PBRI	exon	35110241	35110417	.	-	.	gene_id "LOC115222160"; ID ""; gene_name "LOC115222160"; transcript_id "G49887.7"; exon_number "26"; uniq_trans_id "G49887.7";
NC_043015.1	PBRI	exon	35111722	35111901	.	-	.	gene_id "LOC115222160"; ID ""; gene_name "LOC115222160"; transcript_id "G49887.7"; exon_number "25"; uniq_trans_id "G49887.7";
NC_043015.1	PBRI	exon	35116813	35116986	.	-	.	gene_id "LOC115222160"; ID ""; gene_name "LOC115222160"; transcript_id "G49887.7"; exon_number "24"; uniq_trans_id "G49887.7";
NC_043015.1	PBRI	exon	35122934	35123065	.	-	.	gene_id "LOC115222160"; ID ""; gene_name "LOC115222160"; transcript_id "G49887.7"; exon_number "23"; uniq_trans_id "G49887.7";
NC_043015.1	PBRI	exon	35124605	35124749	.	-	.	gene_id "LOC115222160"; ID ""; gene_name "LOC115222160"; transcript_id "G49887.7"; exon_number "22"; uniq_trans_id "G49887.7";
NC_043015.1	PBRI	exon	35126462	35126661	.	-	.	gene_id "LOC115222160"; ID ""; gene_name "LOC115222160"; transcript_id "G49887.7"; exon_number "21"; uniq_trans_id "G49887.7";
NC_043015.1	PBRI	exon	35126758	35126909	.	-	.	gene_id "LOC115222160"; ID ""; gene_name "LOC115222160"; transcript_id "G49887.7"; exon_number "20"; uniq_trans_id "G49887.7";
NC_043015.1	PBRI	exon	35127169	35127364	.	-	.	gene_id "LOC115222160"; ID ""; gene_name "LOC115222160"; transcript_id "G49887.7"; exon_number "19"; uniq_trans_id "G49887.7";
NC_043015.1	PBRI	exon	35130044	35130269	.	-	.	gene_id "LOC115222160"; ID ""; gene_name "LOC115222160"; transcript_id "G49887.7"; exon_number "18"; uniq_trans_id "G49887.7";
NC_043015.1	PBRI	exon	35133248	35133408	.	-	.	gene_id "LOC115222160"; ID ""; gene_name "LOC115222160"; transcript_id "G49887.7"; exon_number "17"; uniq_trans_id "G49887.7";
NC_043015.1	PBRI	exon	35134577	35134726	.	-	.	gene_id "LOC115222160"; ID ""; gene_name "LOC115222160"; transcript_id "G49887.7"; exon_number "16"; uniq_trans_id "G49887.7";
NC_043015.1	PBRI	exon	35137672	35137917	.	-	.	gene_id "LOC115222160"; ID ""; gene_name "LOC115222160"; transcript_id "G49887.7"; exon_number "15"; uniq_trans_id "G49887.7";
NC_043015.1	PBRI	exon	35138884	35139015	.	-	.	gene_id "LOC115222160"; ID ""; gene_name "LOC115222160"; transcript_id "G49887.7"; exon_number "14"; uniq_trans_id "G49887.7";
NC_043015.1	PBRI	exon	35140251	35140529	.	-	.	gene_id "LOC115222160"; ID ""; gene_name "LOC115222160"; transcript_id "G49887.7"; exon_number "13"; uniq_trans_id "G49887.7";
NC_043015.1	PBRI	exon	35142014	35142187	.	-	.	gene_id "LOC115222160"; ID ""; gene_name "LOC115222160"; transcript_id "G49887.7"; exon_number "12"; uniq_trans_id "G49887.7";
NC_043015.1	PBRI	exon	35145728	35145877	.	-	.	gene_id "LOC115222160"; ID ""; gene_name "LOC115222160"; transcript_id "G49887.7"; exon_number "11"; uniq_trans_id "G49887.7";
NC_043015.1	PBRI	exon	35146266	35146391	.	-	.	gene_id "LOC115222160"; ID ""; gene_name "LOC115222160"; transcript_id "G49887.7"; exon_number "10"; uniq_trans_id "G49887.7";
NC_043015.1	PBRI	exon	35149182	35149301	.	-	.	gene_id "LOC115222160"; ID ""; gene_name "LOC115222160"; transcript_id "G49887.7"; exon_number "9"; uniq_trans_id "G49887.7";
NC_043015.1	PBRI	exon	35151423	35151614	.	-	.	gene_id "LOC115222160"; ID ""; gene_name "LOC115222160"; transcript_id "G49887.7"; exon_number "8"; uniq_trans_id "G49887.7";
NC_043015.1	PBRI	exon	35152873	35153044	.	-	.	gene_id "LOC115222160"; ID ""; gene_name "LOC115222160"; transcript_id "G49887.7"; exon_number "7"; uniq_trans_id "G49887.7";
NC_043015.1	PBRI	exon	35160547	35160755	.	-	.	gene_id "LOC115222160"; ID ""; gene_name "LOC115222160"; transcript_id "G49887.7"; exon_number "6"; uniq_trans_id "G49887.7";
NC_043015.1	PBRI	exon	35171465	35171600	.	-	.	gene_id "LOC115222160"; ID ""; gene_name "LOC115222160"; transcript_id "G49887.7"; exon_number "5"; uniq_trans_id "G49887.7";
NC_043015.1	PBRI	exon	35173209	35173405	.	-	.	gene_id "LOC115222160"; ID ""; gene_name "LOC115222160"; transcript_id "G49887.7"; exon_number "4"; uniq_trans_id "G49887.7";
NC_043015.1	PBRI	exon	35178570	35178803	.	-	.	gene_id "LOC115222160"; ID ""; gene_name "LOC115222160"; transcript_id "G49887.7"; exon_number "3"; uniq_trans_id "G49887.7";
NC_043015.1	PBRI	exon	35190892	35191070	.	-	.	gene_id "LOC115222160"; ID ""; gene_name "LOC115222160"; transcript_id "G49887.7"; exon_number "2"; uniq_trans_id "G49887.7";
NC_043015.1	PBRI	exon	35194219	35194393	.	-	.	gene_id "LOC115222160"; ID ""; gene_name "LOC115222160"; transcript_id "G49887.7"; exon_number "1"; uniq_trans_id "G49887.7";
NC_043015.1	PBRI	transcript	35209951	35248790	.	-	.	gene_id "LOC115222160"; ID ""; gene_name "LOC115222160"; transcript_id "G49887.9"; uniq_trans_id "G49887.9";
NC_043015.1	PBRI	exon	35209951	35210408	.	-	.	gene_id "LOC115222160"; ID ""; gene_name "LOC115222160"; transcript_id "G49887.9"; exon_number "14"; uniq_trans_id "G49887.9";
NC_043015.1	PBRI	exon	35215335	35215436	.	-	.	gene_id "LOC115222160"; ID ""; gene_name "LOC115222160"; transcript_id "G49887.9"; exon_number "13"; uniq_trans_id "G49887.9";
NC_043015.1	PBRI	exon	35218162	35218320	.	-	.	gene_id "LOC115222160"; ID ""; gene_name "LOC115222160"; transcript_id "G49887.9"; exon_number "12"; uniq_trans_id "G49887.9";
NC_043015.1	PBRI	exon	35218829	35218945	.	-	.	gene_id "LOC115222160"; ID ""; gene_name "LOC115222160"; transcript_id "G49887.9"; exon_number "11"; uniq_trans_id "G49887.9";
NC_043015.1	PBRI	exon	35225898	35226092	.	-	.	gene_id "LOC115222160"; ID ""; gene_name "LOC115222160"; transcript_id "G49887.9"; exon_number "10"; uniq_trans_id "G49887.9";
NC_043015.1	PBRI	exon	35226227	35226404	.	-	.	gene_id "LOC115222160"; ID ""; gene_name "LOC115222160"; transcript_id "G49887.9"; exon_number "9"; uniq_trans_id "G49887.9";
NC_043015.1	PBRI	exon	35228379	35228533	.	-	.	gene_id "LOC115222160"; ID ""; gene_name "LOC115222160"; transcript_id "G49887.9"; exon_number "8"; uniq_trans_id "G49887.9";
NC_043015.1	PBRI	exon	35232674	35232765	.	-	.	gene_id "LOC115222160"; ID ""; gene_name "LOC115222160"; transcript_id "G49887.9"; exon_number "7"; uniq_trans_id "G49887.9";
NC_043015.1	PBRI	exon	35234670	35234749	.	-	.	gene_id "LOC115222160"; ID ""; gene_name "LOC115222160"; transcript_id "G49887.9"; exon_number "6"; uniq_trans_id "G49887.9";
NC_043015.1	PBRI	exon	35235035	35235141	.	-	.	gene_id "LOC115222160"; ID ""; gene_name "LOC115222160"; transcript_id "G49887.9"; exon_number "5"; uniq_trans_id "G49887.9";
NC_043015.1	PBRI	exon	35238610	35238696	.	-	.	gene_id "LOC115222160"; ID ""; gene_name "LOC115222160"; transcript_id "G49887.9"; exon_number "4"; uniq_trans_id "G49887.9";
NC_043015.1	PBRI	exon	35239487	35239636	.	-	.	gene_id "LOC115222160"; ID ""; gene_name "LOC115222160"; transcript_id "G49887.9"; exon_number "3"; uniq_trans_id "G49887.9";
NC_043015.1	PBRI	exon	35241942	35242055	.	-	.	gene_id "LOC115222160"; ID ""; gene_name "LOC115222160"; transcript_id "G49887.9"; exon_number "2"; uniq_trans_id "G49887.9";
NC_043015.1	PBRI	exon	35248728	35248790	.	-	.	gene_id "LOC115222160"; ID ""; gene_name "LOC115222160"; transcript_id "G49887.9"; exon_number "1"; uniq_trans_id "G49887.9";
NC_043015.1	Gnomon	transcript	35085370	35383712	.	-	.	gene_id "LOC115222160"; ID "XM_029792301.2"; gene_name "LOC115222160"; transcript_id "XM_029792301.2";
NC_043015.1	Gnomon	CDS	35085427	35085545	.	-	2	gene_id "LOC115222160"; db_xref "GeneID:115222160"; gbkey "CDS"; gene "LOC115222160"; ID ""; gene_name "LOC115222160"; transcript_id "XM_029792301.2"; product "dynein heavy chain 1, axonemal-like isoform X2"; protein_id "XP_029648161.2"; exon_number "80";
NC_043015.1	Gnomon	CDS	35090445	35090679	.	-	0	gene_id "LOC115222160"; db_xref "GeneID:115222160"; gbkey "CDS"; gene "LOC115222160"; ID ""; gene_name "LOC115222160"; transcript_id "XM_029792301.2"; product "dynein heavy chain 1, axonemal-like isoform X2"; protein_id "XP_029648161.2"; exon_number "79";
NC_043015.1	Gnomon	CDS	35091844	35091954	.	-	0	gene_id "LOC115222160"; db_xref "GeneID:115222160"; gbkey "CDS"; gene "LOC115222160"; ID ""; gene_name "LOC115222160"; transcript_id "XM_029792301.2"; product "dynein heavy chain 1, axonemal-like isoform X2"; protein_id "XP_029648161.2"; exon_number "78";
NC_043015.1	Gnomon	CDS	35096563	35096658	.	-	0	gene_id "LOC115222160"; db_xref "GeneID:115222160"; gbkey "CDS"; gene "LOC115222160"; ID ""; gene_name "LOC115222160"; transcript_id "XM_029792301.2"; product "dynein heavy chain 1, axonemal-like isoform X2"; protein_id "XP_029648161.2"; exon_number "77";
NC_043015.1	Gnomon	CDS	35104538	35104682	.	-	1	gene_id "LOC115222160"; db_xref "GeneID:115222160"; gbkey "CDS"; gene "LOC115222160"; ID ""; gene_name "LOC115222160"; transcript_id "XM_029792301.2"; product "dynein heavy chain 1, axonemal-like isoform X2"; protein_id "XP_029648161.2"; exon_number "76";
NC_043015.1	Gnomon	CDS	35107979	35108109	.	-	0	gene_id "LOC115222160"; db_xref "GeneID:115222160"; gbkey "CDS"; gene "LOC115222160"; ID ""; gene_name "LOC115222160"; transcript_id "XM_029792301.2"; product "dynein heavy chain 1, axonemal-like isoform X2"; protein_id "XP_029648161.2"; exon_number "75";
NC_043015.1	Gnomon	CDS	35108935	35109105	.	-	0	gene_id "LOC115222160"; db_xref "GeneID:115222160"; gbkey "CDS"; gene "LOC115222160"; ID ""; gene_name "LOC115222160"; transcript_id "XM_029792301.2"; product "dynein heavy chain 1, axonemal-like isoform X2"; protein_id "XP_029648161.2"; exon_number "74";
NC_043015.1	Gnomon	CDS	35110241	35110417	.	-	0	gene_id "LOC115222160"; db_xref "GeneID:115222160"; gbkey "CDS"; gene "LOC115222160"; ID ""; gene_name "LOC115222160"; transcript_id "XM_029792301.2"; product "dynein heavy chain 1, axonemal-like isoform X2"; protein_id "XP_029648161.2"; exon_number "73";
NC_043015.1	Gnomon	CDS	35111722	35111901	.	-	0	gene_id "LOC115222160"; db_xref "GeneID:115222160"; gbkey "CDS"; gene "LOC115222160"; ID ""; gene_name "LOC115222160"; transcript_id "XM_029792301.2"; product "dynein heavy chain 1, axonemal-like isoform X2"; protein_id "XP_029648161.2"; exon_number "72";
NC_043015.1	Gnomon	CDS	35116813	35116986	.	-	0	gene_id "LOC115222160"; db_xref "GeneID:115222160"; gbkey "CDS"; gene "LOC115222160"; ID ""; gene_name "LOC115222160"; transcript_id "XM_029792301.2"; product "dynein heavy chain 1, axonemal-like isoform X2"; protein_id "XP_029648161.2"; exon_number "71";
NC_043015.1	Gnomon	CDS	35122934	35123065	.	-	0	gene_id "LOC115222160"; db_xref "GeneID:115222160"; gbkey "CDS"; gene "LOC115222160"; ID ""; gene_name "LOC115222160"; transcript_id "XM_029792301.2"; product "dynein heavy chain 1, axonemal-like isoform X2"; protein_id "XP_029648161.2"; exon_number "70";
NC_043015.1	Gnomon	CDS	35123983	35124141	.	-	0	gene_id "LOC115222160"; db_xref "GeneID:115222160"; gbkey "CDS"; gene "LOC115222160"; ID ""; gene_name "LOC115222160"; transcript_id "XM_029792301.2"; product "dynein heavy chain 1, axonemal-like isoform X2"; protein_id "XP_029648161.2"; exon_number "69";
NC_043015.1	Gnomon	CDS	35124605	35124749	.	-	1	gene_id "LOC115222160"; db_xref "GeneID:115222160"; gbkey "CDS"; gene "LOC115222160"; ID ""; gene_name "LOC115222160"; transcript_id "XM_029792301.2"; product "dynein heavy chain 1, axonemal-like isoform X2"; protein_id "XP_029648161.2"; exon_number "68";
NC_043015.1	Gnomon	CDS	35126462	35126661	.	-	0	gene_id "LOC115222160"; db_xref "GeneID:115222160"; gbkey "CDS"; gene "LOC115222160"; ID ""; gene_name "LOC115222160"; transcript_id "XM_029792301.2"; product "dynein heavy chain 1, axonemal-like isoform X2"; protein_id "XP_029648161.2"; exon_number "67";
NC_043015.1	Gnomon	CDS	35126758	35126909	.	-	2	gene_id "LOC115222160"; db_xref "GeneID:115222160"; gbkey "CDS"; gene "LOC115222160"; ID ""; gene_name "LOC115222160"; transcript_id "XM_029792301.2"; product "dynein heavy chain 1, axonemal-like isoform X2"; protein_id "XP_029648161.2"; exon_number "66";
NC_043015.1	Gnomon	CDS	35127169	35127364	.	-	0	gene_id "LOC115222160"; db_xref "GeneID:115222160"; gbkey "CDS"; gene "LOC115222160"; ID ""; gene_name "LOC115222160"; transcript_id "XM_029792301.2"; product "dynein heavy chain 1, axonemal-like isoform X2"; protein_id "XP_029648161.2"; exon_number "65";
NC_043015.1	Gnomon	CDS	35130044	35130269	.	-	1	gene_id "LOC115222160"; db_xref "GeneID:115222160"; gbkey "CDS"; gene "LOC115222160"; ID ""; gene_name "LOC115222160"; transcript_id "XM_029792301.2"; product "dynein heavy chain 1, axonemal-like isoform X2"; protein_id "XP_029648161.2"; exon_number "64";
NC_043015.1	Gnomon	CDS	35133248	35133408	.	-	0	gene_id "LOC115222160"; db_xref "GeneID:115222160"; gbkey "CDS"; gene "LOC115222160"; ID ""; gene_name "LOC115222160"; transcript_id "XM_029792301.2"; product "dynein heavy chain 1, axonemal-like isoform X2"; protein_id "XP_029648161.2"; exon_number "63";
NC_043015.1	Gnomon	CDS	35134577	35134726	.	-	0	gene_id "LOC115222160"; db_xref "GeneID:115222160"; gbkey "CDS"; gene "LOC115222160"; ID ""; gene_name "LOC115222160"; transcript_id "XM_029792301.2"; product "dynein heavy chain 1, axonemal-like isoform X2"; protein_id "XP_029648161.2"; exon_number "62";
NC_043015.1	Gnomon	CDS	35137672	35137917	.	-	0	gene_id "LOC115222160"; db_xref "GeneID:115222160"; gbkey "CDS"; gene "LOC115222160"; ID ""; gene_name "LOC115222160"; transcript_id "XM_029792301.2"; product "dynein heavy chain 1, axonemal-like isoform X2"; protein_id "XP_029648161.2"; exon_number "61";
NC_043015.1	Gnomon	CDS	35138884	35139015	.	-	0	gene_id "LOC115222160"; db_xref "GeneID:115222160"; gbkey "CDS"; gene "LOC115222160"; ID ""; gene_name "LOC115222160"; transcript_id "XM_029792301.2"; product "dynein heavy chain 1, axonemal-like isoform X2"; protein_id "XP_029648161.2"; exon_number "60";
NC_043015.1	Gnomon	CDS	35140251	35140529	.	-	0	gene_id "LOC115222160"; db_xref "GeneID:115222160"; gbkey "CDS"; gene "LOC115222160"; ID ""; gene_name "LOC115222160"; transcript_id "XM_029792301.2"; product "dynein heavy chain 1, axonemal-like isoform X2"; protein_id "XP_029648161.2"; exon_number "59";
NC_043015.1	Gnomon	CDS	35142014	35142187	.	-	0	gene_id "LOC115222160"; db_xref "GeneID:115222160"; gbkey "CDS"; gene "LOC115222160"; ID ""; gene_name "LOC115222160"; transcript_id "XM_029792301.2"; product "dynein heavy chain 1, axonemal-like isoform X2"; protein_id "XP_029648161.2"; exon_number "58";
NC_043015.1	Gnomon	CDS	35145728	35145877	.	-	0	gene_id "LOC115222160"; db_xref "GeneID:115222160"; gbkey "CDS"; gene "LOC115222160"; ID ""; gene_name "LOC115222160"; transcript_id "XM_029792301.2"; product "dynein heavy chain 1, axonemal-like isoform X2"; protein_id "XP_029648161.2"; exon_number "57";
NC_043015.1	Gnomon	CDS	35146266	35146391	.	-	0	gene_id "LOC115222160"; db_xref "GeneID:115222160"; gbkey "CDS"; gene "LOC115222160"; ID ""; gene_name "LOC115222160"; transcript_id "XM_029792301.2"; product "dynein heavy chain 1, axonemal-like isoform X2"; protein_id "XP_029648161.2"; exon_number "56";
NC_043015.1	Gnomon	CDS	35149182	35149301	.	-	0	gene_id "LOC115222160"; db_xref "GeneID:115222160"; gbkey "CDS"; gene "LOC115222160"; ID ""; gene_name "LOC115222160"; transcript_id "XM_029792301.2"; product "dynein heavy chain 1, axonemal-like isoform X2"; protein_id "XP_029648161.2"; exon_number "55";
NC_043015.1	Gnomon	CDS	35151423	35151614	.	-	0	gene_id "LOC115222160"; db_xref "GeneID:115222160"; gbkey "CDS"; gene "LOC115222160"; ID ""; gene_name "LOC115222160"; transcript_id "XM_029792301.2"; product "dynein heavy chain 1, axonemal-like isoform X2"; protein_id "XP_029648161.2"; exon_number "54";
NC_043015.1	Gnomon	CDS	35152873	35153044	.	-	1	gene_id "LOC115222160"; db_xref "GeneID:115222160"; gbkey "CDS"; gene "LOC115222160"; ID ""; gene_name "LOC115222160"; transcript_id "XM_029792301.2"; product "dynein heavy chain 1, axonemal-like isoform X2"; protein_id "XP_029648161.2"; exon_number "53";
NC_043015.1	Gnomon	CDS	35160547	35160755	.	-	0	gene_id "LOC115222160"; db_xref "GeneID:115222160"; gbkey "CDS"; gene "LOC115222160"; ID ""; gene_name "LOC115222160"; transcript_id "XM_029792301.2"; product "dynein heavy chain 1, axonemal-like isoform X2"; protein_id "XP_029648161.2"; exon_number "52";
NC_043015.1	Gnomon	CDS	35171465	35171600	.	-	1	gene_id "LOC115222160"; db_xref "GeneID:115222160"; gbkey "CDS"; gene "LOC115222160"; ID ""; gene_name "LOC115222160"; transcript_id "XM_029792301.2"; product "dynein heavy chain 1, axonemal-like isoform X2"; protein_id "XP_029648161.2"; exon_number "51";
NC_043015.1	Gnomon	CDS	35173209	35173405	.	-	0	gene_id "LOC115222160"; db_xref "GeneID:115222160"; gbkey "CDS"; gene "LOC115222160"; ID ""; gene_name "LOC115222160"; transcript_id "XM_029792301.2"; product "dynein heavy chain 1, axonemal-like isoform X2"; protein_id "XP_029648161.2"; exon_number "50";
NC_043015.1	Gnomon	CDS	35178570	35178803	.	-	0	gene_id "LOC115222160"; db_xref "GeneID:115222160"; gbkey "CDS"; gene "LOC115222160"; ID ""; gene_name "LOC115222160"; transcript_id "XM_029792301.2"; product "dynein heavy chain 1, axonemal-like isoform X2"; protein_id "XP_029648161.2"; exon_number "49";
NC_043015.1	Gnomon	CDS	35190892	35191070	.	-	2	gene_id "LOC115222160"; db_xref "GeneID:115222160"; gbkey "CDS"; gene "LOC115222160"; ID ""; gene_name "LOC115222160"; transcript_id "XM_029792301.2"; product "dynein heavy chain 1, axonemal-like isoform X2"; protein_id "XP_029648161.2"; exon_number "48";
NC_043015.1	Gnomon	CDS	35194219	35194392	.	-	2	gene_id "LOC115222160"; db_xref "GeneID:115222160"; gbkey "CDS"; gene "LOC115222160"; ID ""; gene_name "LOC115222160"; transcript_id "XM_029792301.2"; product "dynein heavy chain 1, axonemal-like isoform X2"; protein_id "XP_029648161.2"; exon_number "47";
NC_043015.1	Gnomon	CDS	35198676	35198833	.	-	1	gene_id "LOC115222160"; db_xref "GeneID:115222160"; gbkey "CDS"; gene "LOC115222160"; ID ""; gene_name "LOC115222160"; transcript_id "XM_029792301.2"; product "dynein heavy chain 1, axonemal-like isoform X2"; protein_id "XP_029648161.2"; exon_number "46";
NC_043015.1	Gnomon	CDS	35205564	35205721	.	-	0	gene_id "LOC115222160"; db_xref "GeneID:115222160"; gbkey "CDS"; gene "LOC115222160"; ID ""; gene_name "LOC115222160"; transcript_id "XM_029792301.2"; product "dynein heavy chain 1, axonemal-like isoform X2"; protein_id "XP_029648161.2"; exon_number "45";
NC_043015.1	Gnomon	CDS	35210268	35210408	.	-	0	gene_id "LOC115222160"; db_xref "GeneID:115222160"; gbkey "CDS"; gene "LOC115222160"; ID ""; gene_name "LOC115222160"; transcript_id "XM_029792301.2"; product "dynein heavy chain 1, axonemal-like isoform X2"; protein_id "XP_029648161.2"; exon_number "44";
NC_043015.1	Gnomon	CDS	35215335	35215436	.	-	0	gene_id "LOC115222160"; db_xref "GeneID:115222160"; gbkey "CDS"; gene "LOC115222160"; ID ""; gene_name "LOC115222160"; transcript_id "XM_029792301.2"; product "dynein heavy chain 1, axonemal-like isoform X2"; protein_id "XP_029648161.2"; exon_number "43";
NC_043015.1	Gnomon	CDS	35218162	35218320	.	-	0	gene_id "LOC115222160"; db_xref "GeneID:115222160"; gbkey "CDS"; gene "LOC115222160"; ID ""; gene_name "LOC115222160"; transcript_id "XM_029792301.2"; product "dynein heavy chain 1, axonemal-like isoform X2"; protein_id "XP_029648161.2"; exon_number "42";
NC_043015.1	Gnomon	CDS	35218829	35218945	.	-	0	gene_id "LOC115222160"; db_xref "GeneID:115222160"; gbkey "CDS"; gene "LOC115222160"; ID ""; gene_name "LOC115222160"; transcript_id "XM_029792301.2"; product "dynein heavy chain 1, axonemal-like isoform X2"; protein_id "XP_029648161.2"; exon_number "41";
NC_043015.1	Gnomon	CDS	35225898	35226092	.	-	0	gene_id "LOC115222160"; db_xref "GeneID:115222160"; gbkey "CDS"; gene "LOC115222160"; ID ""; gene_name "LOC115222160"; transcript_id "XM_029792301.2"; product "dynein heavy chain 1, axonemal-like isoform X2"; protein_id "XP_029648161.2"; exon_number "40";
NC_043015.1	Gnomon	CDS	35226227	35226404	.	-	1	gene_id "LOC115222160"; db_xref "GeneID:115222160"; gbkey "CDS"; gene "LOC115222160"; ID ""; gene_name "LOC115222160"; transcript_id "XM_029792301.2"; product "dynein heavy chain 1, axonemal-like isoform X2"; protein_id "XP_029648161.2"; exon_number "39";
NC_043015.1	Gnomon	CDS	35228379	35228533	.	-	0	gene_id "LOC115222160"; db_xref "GeneID:115222160"; gbkey "CDS"; gene "LOC115222160"; ID ""; gene_name "LOC115222160"; transcript_id "XM_029792301.2"; product "dynein heavy chain 1, axonemal-like isoform X2"; protein_id "XP_029648161.2"; exon_number "38";
NC_043015.1	Gnomon	CDS	35232674	35232765	.	-	2	gene_id "LOC115222160"; db_xref "GeneID:115222160"; gbkey "CDS"; gene "LOC115222160"; ID ""; gene_name "LOC115222160"; transcript_id "XM_029792301.2"; product "dynein heavy chain 1, axonemal-like isoform X2"; protein_id "XP_029648161.2"; exon_number "37";
NC_043015.1	Gnomon	CDS	35234670	35234749	.	-	1	gene_id "LOC115222160"; db_xref "GeneID:115222160"; gbkey "CDS"; gene "LOC115222160"; ID ""; gene_name "LOC115222160"; transcript_id "XM_029792301.2"; product "dynein heavy chain 1, axonemal-like isoform X2"; protein_id "XP_029648161.2"; exon_number "36";
NC_043015.1	Gnomon	CDS	35235035	35235141	.	-	0	gene_id "LOC115222160"; db_xref "GeneID:115222160"; gbkey "CDS"; gene "LOC115222160"; ID ""; gene_name "LOC115222160"; transcript_id "XM_029792301.2"; product "dynein heavy chain 1, axonemal-like isoform X2"; protein_id "XP_029648161.2"; exon_number "35";
NC_043015.1	Gnomon	CDS	35238610	35238696	.	-	0	gene_id "LOC115222160"; db_xref "GeneID:115222160"; gbkey "CDS"; gene "LOC115222160"; ID ""; gene_name "LOC115222160"; transcript_id "XM_029792301.2"; product "dynein heavy chain 1, axonemal-like isoform X2"; protein_id "XP_029648161.2"; exon_number "34";
NC_043015.1	Gnomon	CDS	35239487	35239636	.	-	0	gene_id "LOC115222160"; db_xref "GeneID:115222160"; gbkey "CDS"; gene "LOC115222160"; ID ""; gene_name "LOC115222160"; transcript_id "XM_029792301.2"; product "dynein heavy chain 1, axonemal-like isoform X2"; protein_id "XP_029648161.2"; exon_number "33";
NC_043015.1	Gnomon	CDS	35241942	35242055	.	-	0	gene_id "LOC115222160"; db_xref "GeneID:115222160"; gbkey "CDS"; gene "LOC115222160"; ID ""; gene_name "LOC115222160"; transcript_id "XM_029792301.2"; product "dynein heavy chain 1, axonemal-like isoform X2"; protein_id "XP_029648161.2"; exon_number "32";
NC_043015.1	Gnomon	CDS	35248728	35248833	.	-	1	gene_id "LOC115222160"; db_xref "GeneID:115222160"; gbkey "CDS"; gene "LOC115222160"; ID ""; gene_name "LOC115222160"; transcript_id "XM_029792301.2"; product "dynein heavy chain 1, axonemal-like isoform X2"; protein_id "XP_029648161.2"; exon_number "31";
NC_043015.1	Gnomon	CDS	35252249	35252346	.	-	0	gene_id "LOC115222160"; db_xref "GeneID:115222160"; gbkey "CDS"; gene "LOC115222160"; ID ""; gene_name "LOC115222160"; transcript_id "XM_029792301.2"; product "dynein heavy chain 1, axonemal-like isoform X2"; protein_id "XP_029648161.2"; exon_number "30";
NC_043015.1	Gnomon	CDS	35254524	35254614	.	-	1	gene_id "LOC115222160"; db_xref "GeneID:115222160"; gbkey "CDS"; gene "LOC115222160"; ID ""; gene_name "LOC115222160"; transcript_id "XM_029792301.2"; product "dynein heavy chain 1, axonemal-like isoform X2"; protein_id "XP_029648161.2"; exon_number "29";
NC_043015.1	Gnomon	CDS	35259863	35259976	.	-	1	gene_id "LOC115222160"; db_xref "GeneID:115222160"; gbkey "CDS"; gene "LOC115222160"; ID ""; gene_name "LOC115222160"; transcript_id "XM_029792301.2"; product "dynein heavy chain 1, axonemal-like isoform X2"; protein_id "XP_029648161.2"; exon_number "28";
NC_043015.1	Gnomon	CDS	35264037	35264338	.	-	0	gene_id "LOC115222160"; db_xref "GeneID:115222160"; gbkey "CDS"; gene "LOC115222160"; ID ""; gene_name "LOC115222160"; transcript_id "XM_029792301.2"; product "dynein heavy chain 1, axonemal-like isoform X2"; protein_id "XP_029648161.2"; exon_number "27";
NC_043015.1	Gnomon	CDS	35265850	35266029	.	-	0	gene_id "LOC115222160"; db_xref "GeneID:115222160"; gbkey "CDS"; gene "LOC115222160"; ID ""; gene_name "LOC115222160"; transcript_id "XM_029792301.2"; product "dynein heavy chain 1, axonemal-like isoform X2"; protein_id "XP_029648161.2"; exon_number "26";
NC_043015.1	Gnomon	CDS	35268245	35268472	.	-	0	gene_id "LOC115222160"; db_xref "GeneID:115222160"; gbkey "CDS"; gene "LOC115222160"; ID ""; gene_name "LOC115222160"; transcript_id "XM_029792301.2"; product "dynein heavy chain 1, axonemal-like isoform X2"; protein_id "XP_029648161.2"; exon_number "25";
NC_043015.1	Gnomon	CDS	35268836	35269000	.	-	0	gene_id "LOC115222160"; db_xref "GeneID:115222160"; gbkey "CDS"; gene "LOC115222160"; ID ""; gene_name "LOC115222160"; transcript_id "XM_029792301.2"; product "dynein heavy chain 1, axonemal-like isoform X2"; protein_id "XP_029648161.2"; exon_number "24";
NC_043015.1	Gnomon	CDS	35269600	35269812	.	-	0	gene_id "LOC115222160"; db_xref "GeneID:115222160"; gbkey "CDS"; gene "LOC115222160"; ID ""; gene_name "LOC115222160"; transcript_id "XM_029792301.2"; product "dynein heavy chain 1, axonemal-like isoform X2"; protein_id "XP_029648161.2"; exon_number "23";
NC_043015.1	Gnomon	CDS	35273575	35273715	.	-	0	gene_id "LOC115222160"; db_xref "GeneID:115222160"; gbkey "CDS"; gene "LOC115222160"; ID ""; gene_name "LOC115222160"; transcript_id "XM_029792301.2"; product "dynein heavy chain 1, axonemal-like isoform X2"; protein_id "XP_029648161.2"; exon_number "22";
NC_043015.1	Gnomon	CDS	35281364	35281476	.	-	2	gene_id "LOC115222160"; db_xref "GeneID:115222160"; gbkey "CDS"; gene "LOC115222160"; ID ""; gene_name "LOC115222160"; transcript_id "XM_029792301.2"; product "dynein heavy chain 1, axonemal-like isoform X2"; protein_id "XP_029648161.2"; exon_number "21";
NC_043015.1	Gnomon	CDS	35282870	35283068	.	-	0	gene_id "LOC115222160"; db_xref "GeneID:115222160"; gbkey "CDS"; gene "LOC115222160"; ID ""; gene_name "LOC115222160"; transcript_id "XM_029792301.2"; product "dynein heavy chain 1, axonemal-like isoform X2"; protein_id "XP_029648161.2"; exon_number "20";
NC_043015.1	Gnomon	CDS	35318129	35318284	.	-	0	gene_id "LOC115222160"; db_xref "GeneID:115222160"; gbkey "CDS"; gene "LOC115222160"; ID ""; gene_name "LOC115222160"; transcript_id "XM_029792301.2"; product "dynein heavy chain 1, axonemal-like isoform X2"; protein_id "XP_029648161.2"; exon_number "19";
NC_043015.1	Gnomon	CDS	35320745	35320886	.	-	1	gene_id "LOC115222160"; db_xref "GeneID:115222160"; gbkey "CDS"; gene "LOC115222160"; ID ""; gene_name "LOC115222160"; transcript_id "XM_029792301.2"; product "dynein heavy chain 1, axonemal-like isoform X2"; protein_id "XP_029648161.2"; exon_number "18";
NC_043015.1	Gnomon	CDS	35323114	35323196	.	-	0	gene_id "LOC115222160"; db_xref "GeneID:115222160"; gbkey "CDS"; gene "LOC115222160"; ID ""; gene_name "LOC115222160"; transcript_id "XM_029792301.2"; product "dynein heavy chain 1, axonemal-like isoform X2"; protein_id "XP_029648161.2"; exon_number "17";
NC_043015.1	Gnomon	CDS	35331492	35331611	.	-	0	gene_id "LOC115222160"; db_xref "GeneID:115222160"; gbkey "CDS"; gene "LOC115222160"; ID ""; gene_name "LOC115222160"; transcript_id "XM_029792301.2"; product "dynein heavy chain 1, axonemal-like isoform X2"; protein_id "XP_029648161.2"; exon_number "16";
NC_043015.1	Gnomon	CDS	35333689	35333914	.	-	1	gene_id "LOC115222160"; db_xref "GeneID:115222160"; gbkey "CDS"; gene "LOC115222160"; ID ""; gene_name "LOC115222160"; transcript_id "XM_029792301.2"; product "dynein heavy chain 1, axonemal-like isoform X2"; protein_id "XP_029648161.2"; exon_number "15";
NC_043015.1	Gnomon	CDS	35335671	35335864	.	-	0	gene_id "LOC115222160"; db_xref "GeneID:115222160"; gbkey "CDS"; gene "LOC115222160"; ID ""; gene_name "LOC115222160"; transcript_id "XM_029792301.2"; product "dynein heavy chain 1, axonemal-like isoform X2"; protein_id "XP_029648161.2"; exon_number "14";
NC_043015.1	Gnomon	CDS	35341902	35342052	.	-	1	gene_id "LOC115222160"; db_xref "GeneID:115222160"; gbkey "CDS"; gene "LOC115222160"; ID ""; gene_name "LOC115222160"; transcript_id "XM_029792301.2"; product "dynein heavy chain 1, axonemal-like isoform X2"; protein_id "XP_029648161.2"; exon_number "13";
NC_043015.1	Gnomon	CDS	35346083	35346213	.	-	0	gene_id "LOC115222160"; db_xref "GeneID:115222160"; gbkey "CDS"; gene "LOC115222160"; ID ""; gene_name "LOC115222160"; transcript_id "XM_029792301.2"; product "dynein heavy chain 1, axonemal-like isoform X2"; protein_id "XP_029648161.2"; exon_number "12";
NC_043015.1	Gnomon	CDS	35353216	35353383	.	-	0	gene_id "LOC115222160"; db_xref "GeneID:115222160"; gbkey "CDS"; gene "LOC115222160"; ID ""; gene_name "LOC115222160"; transcript_id "XM_029792301.2"; product "dynein heavy chain 1, axonemal-like isoform X2"; protein_id "XP_029648161.2"; exon_number "11";
NC_043015.1	Gnomon	CDS	35354254	35354468	.	-	2	gene_id "LOC115222160"; db_xref "GeneID:115222160"; gbkey "CDS"; gene "LOC115222160"; ID ""; gene_name "LOC115222160"; transcript_id "XM_029792301.2"; product "dynein heavy chain 1, axonemal-like isoform X2"; protein_id "XP_029648161.2"; exon_number "10";
NC_043015.1	Gnomon	CDS	35355913	35356070	.	-	1	gene_id "LOC115222160"; db_xref "GeneID:115222160"; gbkey "CDS"; gene "LOC115222160"; ID ""; gene_name "LOC115222160"; transcript_id "XM_029792301.2"; product "dynein heavy chain 1, axonemal-like isoform X2"; protein_id "XP_029648161.2"; exon_number "9";
NC_043015.1	Gnomon	CDS	35359198	35359444	.	-	2	gene_id "LOC115222160"; db_xref "GeneID:115222160"; gbkey "CDS"; gene "LOC115222160"; ID ""; gene_name "LOC115222160"; transcript_id "XM_029792301.2"; product "dynein heavy chain 1, axonemal-like isoform X2"; protein_id "XP_029648161.2"; exon_number "8";
NC_043015.1	Gnomon	CDS	35361765	35361917	.	-	2	gene_id "LOC115222160"; db_xref "GeneID:115222160"; gbkey "CDS"; gene "LOC115222160"; ID ""; gene_name "LOC115222160"; transcript_id "XM_029792301.2"; product "dynein heavy chain 1, axonemal-like isoform X2"; protein_id "XP_029648161.2"; exon_number "7";
NC_043015.1	Gnomon	CDS	35362766	35363055	.	-	1	gene_id "LOC115222160"; db_xref "GeneID:115222160"; gbkey "CDS"; gene "LOC115222160"; ID ""; gene_name "LOC115222160"; transcript_id "XM_029792301.2"; product "dynein heavy chain 1, axonemal-like isoform X2"; protein_id "XP_029648161.2"; exon_number "6";
NC_043015.1	Gnomon	CDS	35363725	35363813	.	-	0	gene_id "LOC115222160"; db_xref "GeneID:115222160"; gbkey "CDS"; gene "LOC115222160"; ID ""; gene_name "LOC115222160"; transcript_id "XM_029792301.2"; product "dynein heavy chain 1, axonemal-like isoform X2"; protein_id "XP_029648161.2"; exon_number "5";
NC_043015.1	Gnomon	CDS	35364809	35364897	.	-	2	gene_id "LOC115222160"; db_xref "GeneID:115222160"; gbkey "CDS"; gene "LOC115222160"; ID ""; gene_name "LOC115222160"; transcript_id "XM_029792301.2"; product "dynein heavy chain 1, axonemal-like isoform X2"; protein_id "XP_029648161.2"; exon_number "4";
NC_043015.1	Gnomon	CDS	35370883	35370958	.	-	0	gene_id "LOC115222160"; db_xref "GeneID:115222160"; gbkey "CDS"; gene "LOC115222160"; ID ""; gene_name "LOC115222160"; transcript_id "XM_029792301.2"; product "dynein heavy chain 1, axonemal-like isoform X2"; protein_id "XP_029648161.2"; exon_number "3";
NC_043015.1	Gnomon	CDS	35373228	35373419	.	-	0	gene_id "LOC115222160"; db_xref "GeneID:115222160"; gbkey "CDS"; gene "LOC115222160"; ID ""; gene_name "LOC115222160"; transcript_id "XM_029792301.2"; product "dynein heavy chain 1, axonemal-like isoform X2"; protein_id "XP_029648161.2"; exon_number "2";
NC_043015.1	Gnomon	exon	35085370	35085545	.	-	.	gene_id "LOC115222160"; db_xref "GeneID:115222160"; gbkey "mRNA"; gene "LOC115222160"; ID ""; gene_name "LOC115222160"; transcript_id "XM_029792301.2"; product "dynein heavy chain 1, axonemal-like, transcript variant X2"; exon_number "80"; model_evidence "Supporting evidence includes similarity to: 10 Proteins, and 100% coverage of the annotated genomic feature by RNAseq alignments";
NC_043015.1	Gnomon	exon	35090445	35090679	.	-	.	gene_id "LOC115222160"; db_xref "GeneID:115222160"; gbkey "mRNA"; gene "LOC115222160"; ID ""; gene_name "LOC115222160"; transcript_id "XM_029792301.2"; product "dynein heavy chain 1, axonemal-like, transcript variant X2"; exon_number "79"; model_evidence "Supporting evidence includes similarity to: 10 Proteins, and 100% coverage of the annotated genomic feature by RNAseq alignments";
NC_043015.1	Gnomon	exon	35091844	35091954	.	-	.	gene_id "LOC115222160"; db_xref "GeneID:115222160"; gbkey "mRNA"; gene "LOC115222160"; ID ""; gene_name "LOC115222160"; transcript_id "XM_029792301.2"; product "dynein heavy chain 1, axonemal-like, transcript variant X2"; exon_number "78"; model_evidence "Supporting evidence includes similarity to: 10 Proteins, and 100% coverage of the annotated genomic feature by RNAseq alignments";
NC_043015.1	Gnomon	exon	35096563	35096658	.	-	.	gene_id "LOC115222160"; db_xref "GeneID:115222160"; gbkey "mRNA"; gene "LOC115222160"; ID ""; gene_name "LOC115222160"; transcript_id "XM_029792301.2"; product "dynein heavy chain 1, axonemal-like, transcript variant X2"; exon_number "77"; model_evidence "Supporting evidence includes similarity to: 10 Proteins, and 100% coverage of the annotated genomic feature by RNAseq alignments";
NC_043015.1	Gnomon	exon	35104538	35104682	.	-	.	gene_id "LOC115222160"; db_xref "GeneID:115222160"; gbkey "mRNA"; gene "LOC115222160"; ID ""; gene_name "LOC115222160"; transcript_id "XM_029792301.2"; product "dynein heavy chain 1, axonemal-like, transcript variant X2"; exon_number "76"; model_evidence "Supporting evidence includes similarity to: 10 Proteins, and 100% coverage of the annotated genomic feature by RNAseq alignments";
NC_043015.1	Gnomon	exon	35107979	35108109	.	-	.	gene_id "LOC115222160"; db_xref "GeneID:115222160"; gbkey "mRNA"; gene "LOC115222160"; ID ""; gene_name "LOC115222160"; transcript_id "XM_029792301.2"; product "dynein heavy chain 1, axonemal-like, transcript variant X2"; exon_number "75"; model_evidence "Supporting evidence includes similarity to: 10 Proteins, and 100% coverage of the annotated genomic feature by RNAseq alignments";
NC_043015.1	Gnomon	exon	35108935	35109105	.	-	.	gene_id "LOC115222160"; db_xref "GeneID:115222160"; gbkey "mRNA"; gene "LOC115222160"; ID ""; gene_name "LOC115222160"; transcript_id "XM_029792301.2"; product "dynein heavy chain 1, axonemal-like, transcript variant X2"; exon_number "74"; model_evidence "Supporting evidence includes similarity to: 10 Proteins, and 100% coverage of the annotated genomic feature by RNAseq alignments";
NC_043015.1	Gnomon	exon	35110241	35110417	.	-	.	gene_id "LOC115222160"; db_xref "GeneID:115222160"; gbkey "mRNA"; gene "LOC115222160"; ID ""; gene_name "LOC115222160"; transcript_id "XM_029792301.2"; product "dynein heavy chain 1, axonemal-like, transcript variant X2"; exon_number "73"; model_evidence "Supporting evidence includes similarity to: 10 Proteins, and 100% coverage of the annotated genomic feature by RNAseq alignments";
NC_043015.1	Gnomon	exon	35111722	35111901	.	-	.	gene_id "LOC115222160"; db_xref "GeneID:115222160"; gbkey "mRNA"; gene "LOC115222160"; ID ""; gene_name "LOC115222160"; transcript_id "XM_029792301.2"; product "dynein heavy chain 1, axonemal-like, transcript variant X2"; exon_number "72"; model_evidence "Supporting evidence includes similarity to: 10 Proteins, and 100% coverage of the annotated genomic feature by RNAseq alignments";
NC_043015.1	Gnomon	exon	35116813	35116986	.	-	.	gene_id "LOC115222160"; db_xref "GeneID:115222160"; gbkey "mRNA"; gene "LOC115222160"; ID ""; gene_name "LOC115222160"; transcript_id "XM_029792301.2"; product "dynein heavy chain 1, axonemal-like, transcript variant X2"; exon_number "71"; model_evidence "Supporting evidence includes similarity to: 10 Proteins, and 100% coverage of the annotated genomic feature by RNAseq alignments";
NC_043015.1	Gnomon	exon	35122934	35123065	.	-	.	gene_id "LOC115222160"; db_xref "GeneID:115222160"; gbkey "mRNA"; gene "LOC115222160"; ID ""; gene_name "LOC115222160"; transcript_id "XM_029792301.2"; product "dynein heavy chain 1, axonemal-like, transcript variant X2"; exon_number "70"; model_evidence "Supporting evidence includes similarity to: 10 Proteins, and 100% coverage of the annotated genomic feature by RNAseq alignments";
NC_043015.1	Gnomon	exon	35123983	35124141	.	-	.	gene_id "LOC115222160"; db_xref "GeneID:115222160"; gbkey "mRNA"; gene "LOC115222160"; ID ""; gene_name "LOC115222160"; transcript_id "XM_029792301.2"; product "dynein heavy chain 1, axonemal-like, transcript variant X2"; exon_number "69"; model_evidence "Supporting evidence includes similarity to: 10 Proteins, and 100% coverage of the annotated genomic feature by RNAseq alignments";
NC_043015.1	Gnomon	exon	35124605	35124749	.	-	.	gene_id "LOC115222160"; db_xref "GeneID:115222160"; gbkey "mRNA"; gene "LOC115222160"; ID ""; gene_name "LOC115222160"; transcript_id "XM_029792301.2"; product "dynein heavy chain 1, axonemal-like, transcript variant X2"; exon_number "68"; model_evidence "Supporting evidence includes similarity to: 10 Proteins, and 100% coverage of the annotated genomic feature by RNAseq alignments";
NC_043015.1	Gnomon	exon	35126462	35126661	.	-	.	gene_id "LOC115222160"; db_xref "GeneID:115222160"; gbkey "mRNA"; gene "LOC115222160"; ID ""; gene_name "LOC115222160"; transcript_id "XM_029792301.2"; product "dynein heavy chain 1, axonemal-like, transcript variant X2"; exon_number "67"; model_evidence "Supporting evidence includes similarity to: 10 Proteins, and 100% coverage of the annotated genomic feature by RNAseq alignments";
NC_043015.1	Gnomon	exon	35126758	35126909	.	-	.	gene_id "LOC115222160"; db_xref "GeneID:115222160"; gbkey "mRNA"; gene "LOC115222160"; ID ""; gene_name "LOC115222160"; transcript_id "XM_029792301.2"; product "dynein heavy chain 1, axonemal-like, transcript variant X2"; exon_number "66"; model_evidence "Supporting evidence includes similarity to: 10 Proteins, and 100% coverage of the annotated genomic feature by RNAseq alignments";
NC_043015.1	Gnomon	exon	35127169	35127364	.	-	.	gene_id "LOC115222160"; db_xref "GeneID:115222160"; gbkey "mRNA"; gene "LOC115222160"; ID ""; gene_name "LOC115222160"; transcript_id "XM_029792301.2"; product "dynein heavy chain 1, axonemal-like, transcript variant X2"; exon_number "65"; model_evidence "Supporting evidence includes similarity to: 10 Proteins, and 100% coverage of the annotated genomic feature by RNAseq alignments";
NC_043015.1	Gnomon	exon	35130044	35130269	.	-	.	gene_id "LOC115222160"; db_xref "GeneID:115222160"; gbkey "mRNA"; gene "LOC115222160"; ID ""; gene_name "LOC115222160"; transcript_id "XM_029792301.2"; product "dynein heavy chain 1, axonemal-like, transcript variant X2"; exon_number "64"; model_evidence "Supporting evidence includes similarity to: 10 Proteins, and 100% coverage of the annotated genomic feature by RNAseq alignments";
NC_043015.1	Gnomon	exon	35133248	35133408	.	-	.	gene_id "LOC115222160"; db_xref "GeneID:115222160"; gbkey "mRNA"; gene "LOC115222160"; ID ""; gene_name "LOC115222160"; transcript_id "XM_029792301.2"; product "dynein heavy chain 1, axonemal-like, transcript variant X2"; exon_number "63"; model_evidence "Supporting evidence includes similarity to: 10 Proteins, and 100% coverage of the annotated genomic feature by RNAseq alignments";
NC_043015.1	Gnomon	exon	35134577	35134726	.	-	.	gene_id "LOC115222160"; db_xref "GeneID:115222160"; gbkey "mRNA"; gene "LOC115222160"; ID ""; gene_name "LOC115222160"; transcript_id "XM_029792301.2"; product "dynein heavy chain 1, axonemal-like, transcript variant X2"; exon_number "62"; model_evidence "Supporting evidence includes similarity to: 10 Proteins, and 100% coverage of the annotated genomic feature by RNAseq alignments";
NC_043015.1	Gnomon	exon	35137672	35137917	.	-	.	gene_id "LOC115222160"; db_xref "GeneID:115222160"; gbkey "mRNA"; gene "LOC115222160"; ID ""; gene_name "LOC115222160"; transcript_id "XM_029792301.2"; product "dynein heavy chain 1, axonemal-like, transcript variant X2"; exon_number "61"; model_evidence "Supporting evidence includes similarity to: 10 Proteins, and 100% coverage of the annotated genomic feature by RNAseq alignments";
NC_043015.1	Gnomon	exon	35138884	35139015	.	-	.	gene_id "LOC115222160"; db_xref "GeneID:115222160"; gbkey "mRNA"; gene "LOC115222160"; ID ""; gene_name "LOC115222160"; transcript_id "XM_029792301.2"; product "dynein heavy chain 1, axonemal-like, transcript variant X2"; exon_number "60"; model_evidence "Supporting evidence includes similarity to: 10 Proteins, and 100% coverage of the annotated genomic feature by RNAseq alignments";
NC_043015.1	Gnomon	exon	35140251	35140529	.	-	.	gene_id "LOC115222160"; db_xref "GeneID:115222160"; gbkey "mRNA"; gene "LOC115222160"; ID ""; gene_name "LOC115222160"; transcript_id "XM_029792301.2"; product "dynein heavy chain 1, axonemal-like, transcript variant X2"; exon_number "59"; model_evidence "Supporting evidence includes similarity to: 10 Proteins, and 100% coverage of the annotated genomic feature by RNAseq alignments";
NC_043015.1	Gnomon	exon	35142014	35142187	.	-	.	gene_id "LOC115222160"; db_xref "GeneID:115222160"; gbkey "mRNA"; gene "LOC115222160"; ID ""; gene_name "LOC115222160"; transcript_id "XM_029792301.2"; product "dynein heavy chain 1, axonemal-like, transcript variant X2"; exon_number "58"; model_evidence "Supporting evidence includes similarity to: 10 Proteins, and 100% coverage of the annotated genomic feature by RNAseq alignments";
NC_043015.1	Gnomon	exon	35145728	35145877	.	-	.	gene_id "LOC115222160"; db_xref "GeneID:115222160"; gbkey "mRNA"; gene "LOC115222160"; ID ""; gene_name "LOC115222160"; transcript_id "XM_029792301.2"; product "dynein heavy chain 1, axonemal-like, transcript variant X2"; exon_number "57"; model_evidence "Supporting evidence includes similarity to: 10 Proteins, and 100% coverage of the annotated genomic feature by RNAseq alignments";
NC_043015.1	Gnomon	exon	35146266	35146391	.	-	.	gene_id "LOC115222160"; db_xref "GeneID:115222160"; gbkey "mRNA"; gene "LOC115222160"; ID ""; gene_name "LOC115222160"; transcript_id "XM_029792301.2"; product "dynein heavy chain 1, axonemal-like, transcript variant X2"; exon_number "56"; model_evidence "Supporting evidence includes similarity to: 10 Proteins, and 100% coverage of the annotated genomic feature by RNAseq alignments";
NC_043015.1	Gnomon	exon	35149182	35149301	.	-	.	gene_id "LOC115222160"; db_xref "GeneID:115222160"; gbkey "mRNA"; gene "LOC115222160"; ID ""; gene_name "LOC115222160"; transcript_id "XM_029792301.2"; product "dynein heavy chain 1, axonemal-like, transcript variant X2"; exon_number "55"; model_evidence "Supporting evidence includes similarity to: 10 Proteins, and 100% coverage of the annotated genomic feature by RNAseq alignments";
NC_043015.1	Gnomon	exon	35151423	35151614	.	-	.	gene_id "LOC115222160"; db_xref "GeneID:115222160"; gbkey "mRNA"; gene "LOC115222160"; ID ""; gene_name "LOC115222160"; transcript_id "XM_029792301.2"; product "dynein heavy chain 1, axonemal-like, transcript variant X2"; exon_number "54"; model_evidence "Supporting evidence includes similarity to: 10 Proteins, and 100% coverage of the annotated genomic feature by RNAseq alignments";
NC_043015.1	Gnomon	exon	35152873	35153044	.	-	.	gene_id "LOC115222160"; db_xref "GeneID:115222160"; gbkey "mRNA"; gene "LOC115222160"; ID ""; gene_name "LOC115222160"; transcript_id "XM_029792301.2"; product "dynein heavy chain 1, axonemal-like, transcript variant X2"; exon_number "53"; model_evidence "Supporting evidence includes similarity to: 10 Proteins, and 100% coverage of the annotated genomic feature by RNAseq alignments";
NC_043015.1	Gnomon	exon	35160547	35160755	.	-	.	gene_id "LOC115222160"; db_xref "GeneID:115222160"; gbkey "mRNA"; gene "LOC115222160"; ID ""; gene_name "LOC115222160"; transcript_id "XM_029792301.2"; product "dynein heavy chain 1, axonemal-like, transcript variant X2"; exon_number "52"; model_evidence "Supporting evidence includes similarity to: 10 Proteins, and 100% coverage of the annotated genomic feature by RNAseq alignments";
NC_043015.1	Gnomon	exon	35171465	35171600	.	-	.	gene_id "LOC115222160"; db_xref "GeneID:115222160"; gbkey "mRNA"; gene "LOC115222160"; ID ""; gene_name "LOC115222160"; transcript_id "XM_029792301.2"; product "dynein heavy chain 1, axonemal-like, transcript variant X2"; exon_number "51"; model_evidence "Supporting evidence includes similarity to: 10 Proteins, and 100% coverage of the annotated genomic feature by RNAseq alignments";
NC_043015.1	Gnomon	exon	35173209	35173405	.	-	.	gene_id "LOC115222160"; db_xref "GeneID:115222160"; gbkey "mRNA"; gene "LOC115222160"; ID ""; gene_name "LOC115222160"; transcript_id "XM_029792301.2"; product "dynein heavy chain 1, axonemal-like, transcript variant X2"; exon_number "50"; model_evidence "Supporting evidence includes similarity to: 10 Proteins, and 100% coverage of the annotated genomic feature by RNAseq alignments";
NC_043015.1	Gnomon	exon	35178570	35178803	.	-	.	gene_id "LOC115222160"; db_xref "GeneID:115222160"; gbkey "mRNA"; gene "LOC115222160"; ID ""; gene_name "LOC115222160"; transcript_id "XM_029792301.2"; product "dynein heavy chain 1, axonemal-like, transcript variant X2"; exon_number "49"; model_evidence "Supporting evidence includes similarity to: 10 Proteins, and 100% coverage of the annotated genomic feature by RNAseq alignments";
NC_043015.1	Gnomon	exon	35190892	35191070	.	-	.	gene_id "LOC115222160"; db_xref "GeneID:115222160"; gbkey "mRNA"; gene "LOC115222160"; ID ""; gene_name "LOC115222160"; transcript_id "XM_029792301.2"; product "dynein heavy chain 1, axonemal-like, transcript variant X2"; exon_number "48"; model_evidence "Supporting evidence includes similarity to: 10 Proteins, and 100% coverage of the annotated genomic feature by RNAseq alignments";
NC_043015.1	Gnomon	exon	35194219	35194392	.	-	.	gene_id "LOC115222160"; db_xref "GeneID:115222160"; gbkey "mRNA"; gene "LOC115222160"; ID ""; gene_name "LOC115222160"; transcript_id "XM_029792301.2"; product "dynein heavy chain 1, axonemal-like, transcript variant X2"; exon_number "47"; model_evidence "Supporting evidence includes similarity to: 10 Proteins, and 100% coverage of the annotated genomic feature by RNAseq alignments";
NC_043015.1	Gnomon	exon	35198676	35198833	.	-	.	gene_id "LOC115222160"; db_xref "GeneID:115222160"; gbkey "mRNA"; gene "LOC115222160"; ID ""; gene_name "LOC115222160"; transcript_id "XM_029792301.2"; product "dynein heavy chain 1, axonemal-like, transcript variant X2"; exon_number "46"; model_evidence "Supporting evidence includes similarity to: 10 Proteins, and 100% coverage of the annotated genomic feature by RNAseq alignments";
NC_043015.1	Gnomon	exon	35205564	35205721	.	-	.	gene_id "LOC115222160"; db_xref "GeneID:115222160"; gbkey "mRNA"; gene "LOC115222160"; ID ""; gene_name "LOC115222160"; transcript_id "XM_029792301.2"; product "dynein heavy chain 1, axonemal-like, transcript variant X2"; exon_number "45"; model_evidence "Supporting evidence includes similarity to: 10 Proteins, and 100% coverage of the annotated genomic feature by RNAseq alignments";
NC_043015.1	Gnomon	exon	35210268	35210408	.	-	.	gene_id "LOC115222160"; db_xref "GeneID:115222160"; gbkey "mRNA"; gene "LOC115222160"; ID ""; gene_name "LOC115222160"; transcript_id "XM_029792301.2"; product "dynein heavy chain 1, axonemal-like, transcript variant X2"; exon_number "44"; model_evidence "Supporting evidence includes similarity to: 10 Proteins, and 100% coverage of the annotated genomic feature by RNAseq alignments";
NC_043015.1	Gnomon	exon	35215335	35215436	.	-	.	gene_id "LOC115222160"; db_xref "GeneID:115222160"; gbkey "mRNA"; gene "LOC115222160"; ID ""; gene_name "LOC115222160"; transcript_id "XM_029792301.2"; product "dynein heavy chain 1, axonemal-like, transcript variant X2"; exon_number "43"; model_evidence "Supporting evidence includes similarity to: 10 Proteins, and 100% coverage of the annotated genomic feature by RNAseq alignments";
NC_043015.1	Gnomon	exon	35218162	35218320	.	-	.	gene_id "LOC115222160"; db_xref "GeneID:115222160"; gbkey "mRNA"; gene "LOC115222160"; ID ""; gene_name "LOC115222160"; transcript_id "XM_029792301.2"; product "dynein heavy chain 1, axonemal-like, transcript variant X2"; exon_number "42"; model_evidence "Supporting evidence includes similarity to: 10 Proteins, and 100% coverage of the annotated genomic feature by RNAseq alignments";
NC_043015.1	Gnomon	exon	35218829	35218945	.	-	.	gene_id "LOC115222160"; db_xref "GeneID:115222160"; gbkey "mRNA"; gene "LOC115222160"; ID ""; gene_name "LOC115222160"; transcript_id "XM_029792301.2"; product "dynein heavy chain 1, axonemal-like, transcript variant X2"; exon_number "41"; model_evidence "Supporting evidence includes similarity to: 10 Proteins, and 100% coverage of the annotated genomic feature by RNAseq alignments";
NC_043015.1	Gnomon	exon	35225898	35226092	.	-	.	gene_id "LOC115222160"; db_xref "GeneID:115222160"; gbkey "mRNA"; gene "LOC115222160"; ID ""; gene_name "LOC115222160"; transcript_id "XM_029792301.2"; product "dynein heavy chain 1, axonemal-like, transcript variant X2"; exon_number "40"; model_evidence "Supporting evidence includes similarity to: 10 Proteins, and 100% coverage of the annotated genomic feature by RNAseq alignments";
NC_043015.1	Gnomon	exon	35226227	35226404	.	-	.	gene_id "LOC115222160"; db_xref "GeneID:115222160"; gbkey "mRNA"; gene "LOC115222160"; ID ""; gene_name "LOC115222160"; transcript_id "XM_029792301.2"; product "dynein heavy chain 1, axonemal-like, transcript variant X2"; exon_number "39"; model_evidence "Supporting evidence includes similarity to: 10 Proteins, and 100% coverage of the annotated genomic feature by RNAseq alignments";
NC_043015.1	Gnomon	exon	35228379	35228533	.	-	.	gene_id "LOC115222160"; db_xref "GeneID:115222160"; gbkey "mRNA"; gene "LOC115222160"; ID ""; gene_name "LOC115222160"; transcript_id "XM_029792301.2"; product "dynein heavy chain 1, axonemal-like, transcript variant X2"; exon_number "38"; model_evidence "Supporting evidence includes similarity to: 10 Proteins, and 100% coverage of the annotated genomic feature by RNAseq alignments";
NC_043015.1	Gnomon	exon	35232674	35232765	.	-	.	gene_id "LOC115222160"; db_xref "GeneID:115222160"; gbkey "mRNA"; gene "LOC115222160"; ID ""; gene_name "LOC115222160"; transcript_id "XM_029792301.2"; product "dynein heavy chain 1, axonemal-like, transcript variant X2"; exon_number "37"; model_evidence "Supporting evidence includes similarity to: 10 Proteins, and 100% coverage of the annotated genomic feature by RNAseq alignments";
NC_043015.1	Gnomon	exon	35234670	35234749	.	-	.	gene_id "LOC115222160"; db_xref "GeneID:115222160"; gbkey "mRNA"; gene "LOC115222160"; ID ""; gene_name "LOC115222160"; transcript_id "XM_029792301.2"; product "dynein heavy chain 1, axonemal-like, transcript variant X2"; exon_number "36"; model_evidence "Supporting evidence includes similarity to: 10 Proteins, and 100% coverage of the annotated genomic feature by RNAseq alignments";
NC_043015.1	Gnomon	exon	35235035	35235141	.	-	.	gene_id "LOC115222160"; db_xref "GeneID:115222160"; gbkey "mRNA"; gene "LOC115222160"; ID ""; gene_name "LOC115222160"; transcript_id "XM_029792301.2"; product "dynein heavy chain 1, axonemal-like, transcript variant X2"; exon_number "35"; model_evidence "Supporting evidence includes similarity to: 10 Proteins, and 100% coverage of the annotated genomic feature by RNAseq alignments";
NC_043015.1	Gnomon	exon	35238610	35238696	.	-	.	gene_id "LOC115222160"; db_xref "GeneID:115222160"; gbkey "mRNA"; gene "LOC115222160"; ID ""; gene_name "LOC115222160"; transcript_id "XM_029792301.2"; product "dynein heavy chain 1, axonemal-like, transcript variant X2"; exon_number "34"; model_evidence "Supporting evidence includes similarity to: 10 Proteins, and 100% coverage of the annotated genomic feature by RNAseq alignments";
NC_043015.1	Gnomon	exon	35239487	35239636	.	-	.	gene_id "LOC115222160"; db_xref "GeneID:115222160"; gbkey "mRNA"; gene "LOC115222160"; ID ""; gene_name "LOC115222160"; transcript_id "XM_029792301.2"; product "dynein heavy chain 1, axonemal-like, transcript variant X2"; exon_number "33"; model_evidence "Supporting evidence includes similarity to: 10 Proteins, and 100% coverage of the annotated genomic feature by RNAseq alignments";
NC_043015.1	Gnomon	exon	35241942	35242055	.	-	.	gene_id "LOC115222160"; db_xref "GeneID:115222160"; gbkey "mRNA"; gene "LOC115222160"; ID ""; gene_name "LOC115222160"; transcript_id "XM_029792301.2"; product "dynein heavy chain 1, axonemal-like, transcript variant X2"; exon_number "32"; model_evidence "Supporting evidence includes similarity to: 10 Proteins, and 100% coverage of the annotated genomic feature by RNAseq alignments";
NC_043015.1	Gnomon	exon	35248728	35248833	.	-	.	gene_id "LOC115222160"; db_xref "GeneID:115222160"; gbkey "mRNA"; gene "LOC115222160"; ID ""; gene_name "LOC115222160"; transcript_id "XM_029792301.2"; product "dynein heavy chain 1, axonemal-like, transcript variant X2"; exon_number "31"; model_evidence "Supporting evidence includes similarity to: 10 Proteins, and 100% coverage of the annotated genomic feature by RNAseq alignments";
NC_043015.1	Gnomon	exon	35252249	35252346	.	-	.	gene_id "LOC115222160"; db_xref "GeneID:115222160"; gbkey "mRNA"; gene "LOC115222160"; ID ""; gene_name "LOC115222160"; transcript_id "XM_029792301.2"; product "dynein heavy chain 1, axonemal-like, transcript variant X2"; exon_number "30"; model_evidence "Supporting evidence includes similarity to: 10 Proteins, and 100% coverage of the annotated genomic feature by RNAseq alignments";
NC_043015.1	Gnomon	exon	35254524	35254614	.	-	.	gene_id "LOC115222160"; db_xref "GeneID:115222160"; gbkey "mRNA"; gene "LOC115222160"; ID ""; gene_name "LOC115222160"; transcript_id "XM_029792301.2"; product "dynein heavy chain 1, axonemal-like, transcript variant X2"; exon_number "29"; model_evidence "Supporting evidence includes similarity to: 10 Proteins, and 100% coverage of the annotated genomic feature by RNAseq alignments";
NC_043015.1	Gnomon	exon	35259863	35259976	.	-	.	gene_id "LOC115222160"; db_xref "GeneID:115222160"; gbkey "mRNA"; gene "LOC115222160"; ID ""; gene_name "LOC115222160"; transcript_id "XM_029792301.2"; product "dynein heavy chain 1, axonemal-like, transcript variant X2"; exon_number "28"; model_evidence "Supporting evidence includes similarity to: 10 Proteins, and 100% coverage of the annotated genomic feature by RNAseq alignments";
NC_043015.1	Gnomon	exon	35264037	35264338	.	-	.	gene_id "LOC115222160"; db_xref "GeneID:115222160"; gbkey "mRNA"; gene "LOC115222160"; ID ""; gene_name "LOC115222160"; transcript_id "XM_029792301.2"; product "dynein heavy chain 1, axonemal-like, transcript variant X2"; exon_number "27"; model_evidence "Supporting evidence includes similarity to: 10 Proteins, and 100% coverage of the annotated genomic feature by RNAseq alignments";
NC_043015.1	Gnomon	exon	35265850	35266029	.	-	.	gene_id "LOC115222160"; db_xref "GeneID:115222160"; gbkey "mRNA"; gene "LOC115222160"; ID ""; gene_name "LOC115222160"; transcript_id "XM_029792301.2"; product "dynein heavy chain 1, axonemal-like, transcript variant X2"; exon_number "26"; model_evidence "Supporting evidence includes similarity to: 10 Proteins, and 100% coverage of the annotated genomic feature by RNAseq alignments";
NC_043015.1	Gnomon	exon	35268245	35268472	.	-	.	gene_id "LOC115222160"; db_xref "GeneID:115222160"; gbkey "mRNA"; gene "LOC115222160"; ID ""; gene_name "LOC115222160"; transcript_id "XM_029792301.2"; product "dynein heavy chain 1, axonemal-like, transcript variant X2"; exon_number "25"; model_evidence "Supporting evidence includes similarity to: 10 Proteins, and 100% coverage of the annotated genomic feature by RNAseq alignments";
NC_043015.1	Gnomon	exon	35268836	35269000	.	-	.	gene_id "LOC115222160"; db_xref "GeneID:115222160"; gbkey "mRNA"; gene "LOC115222160"; ID ""; gene_name "LOC115222160"; transcript_id "XM_029792301.2"; product "dynein heavy chain 1, axonemal-like, transcript variant X2"; exon_number "24"; model_evidence "Supporting evidence includes similarity to: 10 Proteins, and 100% coverage of the annotated genomic feature by RNAseq alignments";
NC_043015.1	Gnomon	exon	35269600	35269812	.	-	.	gene_id "LOC115222160"; db_xref "GeneID:115222160"; gbkey "mRNA"; gene "LOC115222160"; ID ""; gene_name "LOC115222160"; transcript_id "XM_029792301.2"; product "dynein heavy chain 1, axonemal-like, transcript variant X2"; exon_number "23"; model_evidence "Supporting evidence includes similarity to: 10 Proteins, and 100% coverage of the annotated genomic feature by RNAseq alignments";
NC_043015.1	Gnomon	exon	35273575	35273715	.	-	.	gene_id "LOC115222160"; db_xref "GeneID:115222160"; gbkey "mRNA"; gene "LOC115222160"; ID ""; gene_name "LOC115222160"; transcript_id "XM_029792301.2"; product "dynein heavy chain 1, axonemal-like, transcript variant X2"; exon_number "22"; model_evidence "Supporting evidence includes similarity to: 10 Proteins, and 100% coverage of the annotated genomic feature by RNAseq alignments";
NC_043015.1	Gnomon	exon	35281364	35281476	.	-	.	gene_id "LOC115222160"; db_xref "GeneID:115222160"; gbkey "mRNA"; gene "LOC115222160"; ID ""; gene_name "LOC115222160"; transcript_id "XM_029792301.2"; product "dynein heavy chain 1, axonemal-like, transcript variant X2"; exon_number "21"; model_evidence "Supporting evidence includes similarity to: 10 Proteins, and 100% coverage of the annotated genomic feature by RNAseq alignments";
NC_043015.1	Gnomon	exon	35282870	35283068	.	-	.	gene_id "LOC115222160"; db_xref "GeneID:115222160"; gbkey "mRNA"; gene "LOC115222160"; ID ""; gene_name "LOC115222160"; transcript_id "XM_029792301.2"; product "dynein heavy chain 1, axonemal-like, transcript variant X2"; exon_number "20"; model_evidence "Supporting evidence includes similarity to: 10 Proteins, and 100% coverage of the annotated genomic feature by RNAseq alignments";
NC_043015.1	Gnomon	exon	35318129	35318284	.	-	.	gene_id "LOC115222160"; db_xref "GeneID:115222160"; gbkey "mRNA"; gene "LOC115222160"; ID ""; gene_name "LOC115222160"; transcript_id "XM_029792301.2"; product "dynein heavy chain 1, axonemal-like, transcript variant X2"; exon_number "19"; model_evidence "Supporting evidence includes similarity to: 10 Proteins, and 100% coverage of the annotated genomic feature by RNAseq alignments";
NC_043015.1	Gnomon	exon	35320745	35320886	.	-	.	gene_id "LOC115222160"; db_xref "GeneID:115222160"; gbkey "mRNA"; gene "LOC115222160"; ID ""; gene_name "LOC115222160"; transcript_id "XM_029792301.2"; product "dynein heavy chain 1, axonemal-like, transcript variant X2"; exon_number "18"; model_evidence "Supporting evidence includes similarity to: 10 Proteins, and 100% coverage of the annotated genomic feature by RNAseq alignments";
NC_043015.1	Gnomon	exon	35323114	35323196	.	-	.	gene_id "LOC115222160"; db_xref "GeneID:115222160"; gbkey "mRNA"; gene "LOC115222160"; ID ""; gene_name "LOC115222160"; transcript_id "XM_029792301.2"; product "dynein heavy chain 1, axonemal-like, transcript variant X2"; exon_number "17"; model_evidence "Supporting evidence includes similarity to: 10 Proteins, and 100% coverage of the annotated genomic feature by RNAseq alignments";
NC_043015.1	Gnomon	exon	35331492	35331611	.	-	.	gene_id "LOC115222160"; db_xref "GeneID:115222160"; gbkey "mRNA"; gene "LOC115222160"; ID ""; gene_name "LOC115222160"; transcript_id "XM_029792301.2"; product "dynein heavy chain 1, axonemal-like, transcript variant X2"; exon_number "16"; model_evidence "Supporting evidence includes similarity to: 10 Proteins, and 100% coverage of the annotated genomic feature by RNAseq alignments";
NC_043015.1	Gnomon	exon	35333689	35333914	.	-	.	gene_id "LOC115222160"; db_xref "GeneID:115222160"; gbkey "mRNA"; gene "LOC115222160"; ID ""; gene_name "LOC115222160"; transcript_id "XM_029792301.2"; product "dynein heavy chain 1, axonemal-like, transcript variant X2"; exon_number "15"; model_evidence "Supporting evidence includes similarity to: 10 Proteins, and 100% coverage of the annotated genomic feature by RNAseq alignments";
NC_043015.1	Gnomon	exon	35335671	35335864	.	-	.	gene_id "LOC115222160"; db_xref "GeneID:115222160"; gbkey "mRNA"; gene "LOC115222160"; ID ""; gene_name "LOC115222160"; transcript_id "XM_029792301.2"; product "dynein heavy chain 1, axonemal-like, transcript variant X2"; exon_number "14"; model_evidence "Supporting evidence includes similarity to: 10 Proteins, and 100% coverage of the annotated genomic feature by RNAseq alignments";
NC_043015.1	Gnomon	exon	35341902	35342052	.	-	.	gene_id "LOC115222160"; db_xref "GeneID:115222160"; gbkey "mRNA"; gene "LOC115222160"; ID ""; gene_name "LOC115222160"; transcript_id "XM_029792301.2"; product "dynein heavy chain 1, axonemal-like, transcript variant X2"; exon_number "13"; model_evidence "Supporting evidence includes similarity to: 10 Proteins, and 100% coverage of the annotated genomic feature by RNAseq alignments";
NC_043015.1	Gnomon	exon	35346083	35346213	.	-	.	gene_id "LOC115222160"; db_xref "GeneID:115222160"; gbkey "mRNA"; gene "LOC115222160"; ID ""; gene_name "LOC115222160"; transcript_id "XM_029792301.2"; product "dynein heavy chain 1, axonemal-like, transcript variant X2"; exon_number "12"; model_evidence "Supporting evidence includes similarity to: 10 Proteins, and 100% coverage of the annotated genomic feature by RNAseq alignments";
NC_043015.1	Gnomon	exon	35353216	35353383	.	-	.	gene_id "LOC115222160"; db_xref "GeneID:115222160"; gbkey "mRNA"; gene "LOC115222160"; ID ""; gene_name "LOC115222160"; transcript_id "XM_029792301.2"; product "dynein heavy chain 1, axonemal-like, transcript variant X2"; exon_number "11"; model_evidence "Supporting evidence includes similarity to: 10 Proteins, and 100% coverage of the annotated genomic feature by RNAseq alignments";
NC_043015.1	Gnomon	exon	35354254	35354468	.	-	.	gene_id "LOC115222160"; db_xref "GeneID:115222160"; gbkey "mRNA"; gene "LOC115222160"; ID ""; gene_name "LOC115222160"; transcript_id "XM_029792301.2"; product "dynein heavy chain 1, axonemal-like, transcript variant X2"; exon_number "10"; model_evidence "Supporting evidence includes similarity to: 10 Proteins, and 100% coverage of the annotated genomic feature by RNAseq alignments";
NC_043015.1	Gnomon	exon	35355913	35356070	.	-	.	gene_id "LOC115222160"; db_xref "GeneID:115222160"; gbkey "mRNA"; gene "LOC115222160"; ID ""; gene_name "LOC115222160"; transcript_id "XM_029792301.2"; product "dynein heavy chain 1, axonemal-like, transcript variant X2"; exon_number "9"; model_evidence "Supporting evidence includes similarity to: 10 Proteins, and 100% coverage of the annotated genomic feature by RNAseq alignments";
NC_043015.1	Gnomon	exon	35359198	35359444	.	-	.	gene_id "LOC115222160"; db_xref "GeneID:115222160"; gbkey "mRNA"; gene "LOC115222160"; ID ""; gene_name "LOC115222160"; transcript_id "XM_029792301.2"; product "dynein heavy chain 1, axonemal-like, transcript variant X2"; exon_number "8"; model_evidence "Supporting evidence includes similarity to: 10 Proteins, and 100% coverage of the annotated genomic feature by RNAseq alignments";
NC_043015.1	Gnomon	exon	35361765	35361917	.	-	.	gene_id "LOC115222160"; db_xref "GeneID:115222160"; gbkey "mRNA"; gene "LOC115222160"; ID ""; gene_name "LOC115222160"; transcript_id "XM_029792301.2"; product "dynein heavy chain 1, axonemal-like, transcript variant X2"; exon_number "7"; model_evidence "Supporting evidence includes similarity to: 10 Proteins, and 100% coverage of the annotated genomic feature by RNAseq alignments";
NC_043015.1	Gnomon	exon	35362766	35363055	.	-	.	gene_id "LOC115222160"; db_xref "GeneID:115222160"; gbkey "mRNA"; gene "LOC115222160"; ID ""; gene_name "LOC115222160"; transcript_id "XM_029792301.2"; product "dynein heavy chain 1, axonemal-like, transcript variant X2"; exon_number "6"; model_evidence "Supporting evidence includes similarity to: 10 Proteins, and 100% coverage of the annotated genomic feature by RNAseq alignments";
NC_043015.1	Gnomon	exon	35363725	35363813	.	-	.	gene_id "LOC115222160"; db_xref "GeneID:115222160"; gbkey "mRNA"; gene "LOC115222160"; ID ""; gene_name "LOC115222160"; transcript_id "XM_029792301.2"; product "dynein heavy chain 1, axonemal-like, transcript variant X2"; exon_number "5"; model_evidence "Supporting evidence includes similarity to: 10 Proteins, and 100% coverage of the annotated genomic feature by RNAseq alignments";
NC_043015.1	Gnomon	exon	35364809	35364897	.	-	.	gene_id "LOC115222160"; db_xref "GeneID:115222160"; gbkey "mRNA"; gene "LOC115222160"; ID ""; gene_name "LOC115222160"; transcript_id "XM_029792301.2"; product "dynein heavy chain 1, axonemal-like, transcript variant X2"; exon_number "4"; model_evidence "Supporting evidence includes similarity to: 10 Proteins, and 100% coverage of the annotated genomic feature by RNAseq alignments";
NC_043015.1	Gnomon	exon	35370883	35370958	.	-	.	gene_id "LOC115222160"; db_xref "GeneID:115222160"; gbkey "mRNA"; gene "LOC115222160"; ID ""; gene_name "LOC115222160"; transcript_id "XM_029792301.2"; product "dynein heavy chain 1, axonemal-like, transcript variant X2"; exon_number "3"; model_evidence "Supporting evidence includes similarity to: 10 Proteins, and 100% coverage of the annotated genomic feature by RNAseq alignments";
NC_043015.1	Gnomon	exon	35373228	35373440	.	-	.	gene_id "LOC115222160"; db_xref "GeneID:115222160"; gbkey "mRNA"; gene "LOC115222160"; ID ""; gene_name "LOC115222160"; transcript_id "XM_029792301.2"; product "dynein heavy chain 1, axonemal-like, transcript variant X2"; exon_number "2"; model_evidence "Supporting evidence includes similarity to: 10 Proteins, and 100% coverage of the annotated genomic feature by RNAseq alignments";
NC_043015.1	Gnomon	exon	35383460	35383712	.	-	.	gene_id "LOC115222160"; db_xref "GeneID:115222160"; gbkey "mRNA"; gene "LOC115222160"; ID ""; gene_name "LOC115222160"; transcript_id "XM_029792301.2"; product "dynein heavy chain 1, axonemal-like, transcript variant X2"; exon_number "1"; model_evidence "Supporting evidence includes similarity to: 10 Proteins, and 100% coverage of the annotated genomic feature by RNAseq alignments";
NC_043015.1	Gnomon	start_codon	35373417	35373419	.	-	0	gene_id "LOC115222160"; db_xref "GeneID:115222160"; gbkey "CDS"; gene "LOC115222160"; ID ""; gene_name "LOC115222160"; transcript_id "XM_029792301.2"; product "dynein heavy chain 1, axonemal-like isoform X2"; protein_id "XP_029648161.2"; exon_number "2";
NC_043015.1	Gnomon	stop_codon	35085424	35085426	.	-	0	gene_id "LOC115222160"; db_xref "GeneID:115222160"; gbkey "CDS"; gene "LOC115222160"; ID ""; gene_name "LOC115222160"; transcript_id "XM_029792301.2"; product "dynein heavy chain 1, axonemal-like isoform X2"; protein_id "XP_029648161.2"; exon_number "80";
NC_043015.1	Gnomon	transcript	35085370	35383712	.	-	.	gene_id "LOC115222160"; ID "XM_036511126.1"; gene_name "LOC115222160"; transcript_id "XM_036511126.1";
NC_043015.1	Gnomon	CDS	35085427	35085545	.	-	2	gene_id "LOC115222160"; db_xref "GeneID:115222160"; gbkey "CDS"; gene "LOC115222160"; ID ""; gene_name "LOC115222160"; transcript_id "XM_036511126.1"; product "dynein heavy chain 1, axonemal-like isoform X1"; protein_id "XP_036367019.1"; exon_number "80";
NC_043015.1	Gnomon	CDS	35090445	35090679	.	-	0	gene_id "LOC115222160"; db_xref "GeneID:115222160"; gbkey "CDS"; gene "LOC115222160"; ID ""; gene_name "LOC115222160"; transcript_id "XM_036511126.1"; product "dynein heavy chain 1, axonemal-like isoform X1"; protein_id "XP_036367019.1"; exon_number "79";
NC_043015.1	Gnomon	CDS	35091844	35091954	.	-	0	gene_id "LOC115222160"; db_xref "GeneID:115222160"; gbkey "CDS"; gene "LOC115222160"; ID ""; gene_name "LOC115222160"; transcript_id "XM_036511126.1"; product "dynein heavy chain 1, axonemal-like isoform X1"; protein_id "XP_036367019.1"; exon_number "78";
NC_043015.1	Gnomon	CDS	35096563	35096658	.	-	0	gene_id "LOC115222160"; db_xref "GeneID:115222160"; gbkey "CDS"; gene "LOC115222160"; ID ""; gene_name "LOC115222160"; transcript_id "XM_036511126.1"; product "dynein heavy chain 1, axonemal-like isoform X1"; protein_id "XP_036367019.1"; exon_number "77";
NC_043015.1	Gnomon	CDS	35104538	35104682	.	-	1	gene_id "LOC115222160"; db_xref "GeneID:115222160"; gbkey "CDS"; gene "LOC115222160"; ID ""; gene_name "LOC115222160"; transcript_id "XM_036511126.1"; product "dynein heavy chain 1, axonemal-like isoform X1"; protein_id "XP_036367019.1"; exon_number "76";
NC_043015.1	Gnomon	CDS	35107979	35108109	.	-	0	gene_id "LOC115222160"; db_xref "GeneID:115222160"; gbkey "CDS"; gene "LOC115222160"; ID ""; gene_name "LOC115222160"; transcript_id "XM_036511126.1"; product "dynein heavy chain 1, axonemal-like isoform X1"; protein_id "XP_036367019.1"; exon_number "75";
NC_043015.1	Gnomon	CDS	35108935	35109105	.	-	0	gene_id "LOC115222160"; db_xref "GeneID:115222160"; gbkey "CDS"; gene "LOC115222160"; ID ""; gene_name "LOC115222160"; transcript_id "XM_036511126.1"; product "dynein heavy chain 1, axonemal-like isoform X1"; protein_id "XP_036367019.1"; exon_number "74";
NC_043015.1	Gnomon	CDS	35110241	35110417	.	-	0	gene_id "LOC115222160"; db_xref "GeneID:115222160"; gbkey "CDS"; gene "LOC115222160"; ID ""; gene_name "LOC115222160"; transcript_id "XM_036511126.1"; product "dynein heavy chain 1, axonemal-like isoform X1"; protein_id "XP_036367019.1"; exon_number "73";
NC_043015.1	Gnomon	CDS	35111722	35111901	.	-	0	gene_id "LOC115222160"; db_xref "GeneID:115222160"; gbkey "CDS"; gene "LOC115222160"; ID ""; gene_name "LOC115222160"; transcript_id "XM_036511126.1"; product "dynein heavy chain 1, axonemal-like isoform X1"; protein_id "XP_036367019.1"; exon_number "72";
NC_043015.1	Gnomon	CDS	35116813	35116986	.	-	0	gene_id "LOC115222160"; db_xref "GeneID:115222160"; gbkey "CDS"; gene "LOC115222160"; ID ""; gene_name "LOC115222160"; transcript_id "XM_036511126.1"; product "dynein heavy chain 1, axonemal-like isoform X1"; protein_id "XP_036367019.1"; exon_number "71";
NC_043015.1	Gnomon	CDS	35122934	35123065	.	-	0	gene_id "LOC115222160"; db_xref "GeneID:115222160"; gbkey "CDS"; gene "LOC115222160"; ID ""; gene_name "LOC115222160"; transcript_id "XM_036511126.1"; product "dynein heavy chain 1, axonemal-like isoform X1"; protein_id "XP_036367019.1"; exon_number "70";
NC_043015.1	Gnomon	CDS	35123983	35124141	.	-	0	gene_id "LOC115222160"; db_xref "GeneID:115222160"; gbkey "CDS"; gene "LOC115222160"; ID ""; gene_name "LOC115222160"; transcript_id "XM_036511126.1"; product "dynein heavy chain 1, axonemal-like isoform X1"; protein_id "XP_036367019.1"; exon_number "69";
NC_043015.1	Gnomon	CDS	35124605	35124749	.	-	1	gene_id "LOC115222160"; db_xref "GeneID:115222160"; gbkey "CDS"; gene "LOC115222160"; ID ""; gene_name "LOC115222160"; transcript_id "XM_036511126.1"; product "dynein heavy chain 1, axonemal-like isoform X1"; protein_id "XP_036367019.1"; exon_number "68";
NC_043015.1	Gnomon	CDS	35126462	35126661	.	-	0	gene_id "LOC115222160"; db_xref "GeneID:115222160"; gbkey "CDS"; gene "LOC115222160"; ID ""; gene_name "LOC115222160"; transcript_id "XM_036511126.1"; product "dynein heavy chain 1, axonemal-like isoform X1"; protein_id "XP_036367019.1"; exon_number "67";
NC_043015.1	Gnomon	CDS	35126758	35126909	.	-	2	gene_id "LOC115222160"; db_xref "GeneID:115222160"; gbkey "CDS"; gene "LOC115222160"; ID ""; gene_name "LOC115222160"; transcript_id "XM_036511126.1"; product "dynein heavy chain 1, axonemal-like isoform X1"; protein_id "XP_036367019.1"; exon_number "66";
NC_043015.1	Gnomon	CDS	35127169	35127364	.	-	0	gene_id "LOC115222160"; db_xref "GeneID:115222160"; gbkey "CDS"; gene "LOC115222160"; ID ""; gene_name "LOC115222160"; transcript_id "XM_036511126.1"; product "dynein heavy chain 1, axonemal-like isoform X1"; protein_id "XP_036367019.1"; exon_number "65";
NC_043015.1	Gnomon	CDS	35130044	35130269	.	-	1	gene_id "LOC115222160"; db_xref "GeneID:115222160"; gbkey "CDS"; gene "LOC115222160"; ID ""; gene_name "LOC115222160"; transcript_id "XM_036511126.1"; product "dynein heavy chain 1, axonemal-like isoform X1"; protein_id "XP_036367019.1"; exon_number "64";
NC_043015.1	Gnomon	CDS	35133248	35133408	.	-	0	gene_id "LOC115222160"; db_xref "GeneID:115222160"; gbkey "CDS"; gene "LOC115222160"; ID ""; gene_name "LOC115222160"; transcript_id "XM_036511126.1"; product "dynein heavy chain 1, axonemal-like isoform X1"; protein_id "XP_036367019.1"; exon_number "63";
NC_043015.1	Gnomon	CDS	35134577	35134726	.	-	0	gene_id "LOC115222160"; db_xref "GeneID:115222160"; gbkey "CDS"; gene "LOC115222160"; ID ""; gene_name "LOC115222160"; transcript_id "XM_036511126.1"; product "dynein heavy chain 1, axonemal-like isoform X1"; protein_id "XP_036367019.1"; exon_number "62";
NC_043015.1	Gnomon	CDS	35137672	35137917	.	-	0	gene_id "LOC115222160"; db_xref "GeneID:115222160"; gbkey "CDS"; gene "LOC115222160"; ID ""; gene_name "LOC115222160"; transcript_id "XM_036511126.1"; product "dynein heavy chain 1, axonemal-like isoform X1"; protein_id "XP_036367019.1"; exon_number "61";
NC_043015.1	Gnomon	CDS	35138884	35139015	.	-	0	gene_id "LOC115222160"; db_xref "GeneID:115222160"; gbkey "CDS"; gene "LOC115222160"; ID ""; gene_name "LOC115222160"; transcript_id "XM_036511126.1"; product "dynein heavy chain 1, axonemal-like isoform X1"; protein_id "XP_036367019.1"; exon_number "60";
NC_043015.1	Gnomon	CDS	35140251	35140529	.	-	0	gene_id "LOC115222160"; db_xref "GeneID:115222160"; gbkey "CDS"; gene "LOC115222160"; ID ""; gene_name "LOC115222160"; transcript_id "XM_036511126.1"; product "dynein heavy chain 1, axonemal-like isoform X1"; protein_id "XP_036367019.1"; exon_number "59";
NC_043015.1	Gnomon	CDS	35142014	35142187	.	-	0	gene_id "LOC115222160"; db_xref "GeneID:115222160"; gbkey "CDS"; gene "LOC115222160"; ID ""; gene_name "LOC115222160"; transcript_id "XM_036511126.1"; product "dynein heavy chain 1, axonemal-like isoform X1"; protein_id "XP_036367019.1"; exon_number "58";
NC_043015.1	Gnomon	CDS	35145728	35145877	.	-	0	gene_id "LOC115222160"; db_xref "GeneID:115222160"; gbkey "CDS"; gene "LOC115222160"; ID ""; gene_name "LOC115222160"; transcript_id "XM_036511126.1"; product "dynein heavy chain 1, axonemal-like isoform X1"; protein_id "XP_036367019.1"; exon_number "57";
NC_043015.1	Gnomon	CDS	35146266	35146391	.	-	0	gene_id "LOC115222160"; db_xref "GeneID:115222160"; gbkey "CDS"; gene "LOC115222160"; ID ""; gene_name "LOC115222160"; transcript_id "XM_036511126.1"; product "dynein heavy chain 1, axonemal-like isoform X1"; protein_id "XP_036367019.1"; exon_number "56";
NC_043015.1	Gnomon	CDS	35149182	35149301	.	-	0	gene_id "LOC115222160"; db_xref "GeneID:115222160"; gbkey "CDS"; gene "LOC115222160"; ID ""; gene_name "LOC115222160"; transcript_id "XM_036511126.1"; product "dynein heavy chain 1, axonemal-like isoform X1"; protein_id "XP_036367019.1"; exon_number "55";
NC_043015.1	Gnomon	CDS	35151423	35151614	.	-	0	gene_id "LOC115222160"; db_xref "GeneID:115222160"; gbkey "CDS"; gene "LOC115222160"; ID ""; gene_name "LOC115222160"; transcript_id "XM_036511126.1"; product "dynein heavy chain 1, axonemal-like isoform X1"; protein_id "XP_036367019.1"; exon_number "54";
NC_043015.1	Gnomon	CDS	35152873	35153044	.	-	1	gene_id "LOC115222160"; db_xref "GeneID:115222160"; gbkey "CDS"; gene "LOC115222160"; ID ""; gene_name "LOC115222160"; transcript_id "XM_036511126.1"; product "dynein heavy chain 1, axonemal-like isoform X1"; protein_id "XP_036367019.1"; exon_number "53";
NC_043015.1	Gnomon	CDS	35160547	35160755	.	-	0	gene_id "LOC115222160"; db_xref "GeneID:115222160"; gbkey "CDS"; gene "LOC115222160"; ID ""; gene_name "LOC115222160"; transcript_id "XM_036511126.1"; product "dynein heavy chain 1, axonemal-like isoform X1"; protein_id "XP_036367019.1"; exon_number "52";
NC_043015.1	Gnomon	CDS	35171465	35171600	.	-	1	gene_id "LOC115222160"; db_xref "GeneID:115222160"; gbkey "CDS"; gene "LOC115222160"; ID ""; gene_name "LOC115222160"; transcript_id "XM_036511126.1"; product "dynein heavy chain 1, axonemal-like isoform X1"; protein_id "XP_036367019.1"; exon_number "51";
NC_043015.1	Gnomon	CDS	35173209	35173405	.	-	0	gene_id "LOC115222160"; db_xref "GeneID:115222160"; gbkey "CDS"; gene "LOC115222160"; ID ""; gene_name "LOC115222160"; transcript_id "XM_036511126.1"; product "dynein heavy chain 1, axonemal-like isoform X1"; protein_id "XP_036367019.1"; exon_number "50";
NC_043015.1	Gnomon	CDS	35178570	35178803	.	-	0	gene_id "LOC115222160"; db_xref "GeneID:115222160"; gbkey "CDS"; gene "LOC115222160"; ID ""; gene_name "LOC115222160"; transcript_id "XM_036511126.1"; product "dynein heavy chain 1, axonemal-like isoform X1"; protein_id "XP_036367019.1"; exon_number "49";
NC_043015.1	Gnomon	CDS	35190892	35191070	.	-	2	gene_id "LOC115222160"; db_xref "GeneID:115222160"; gbkey "CDS"; gene "LOC115222160"; ID ""; gene_name "LOC115222160"; transcript_id "XM_036511126.1"; product "dynein heavy chain 1, axonemal-like isoform X1"; protein_id "XP_036367019.1"; exon_number "48";
NC_043015.1	Gnomon	CDS	35194219	35194392	.	-	2	gene_id "LOC115222160"; db_xref "GeneID:115222160"; gbkey "CDS"; gene "LOC115222160"; ID ""; gene_name "LOC115222160"; transcript_id "XM_036511126.1"; product "dynein heavy chain 1, axonemal-like isoform X1"; protein_id "XP_036367019.1"; exon_number "47";
NC_043015.1	Gnomon	CDS	35198676	35198833	.	-	1	gene_id "LOC115222160"; db_xref "GeneID:115222160"; gbkey "CDS"; gene "LOC115222160"; ID ""; gene_name "LOC115222160"; transcript_id "XM_036511126.1"; product "dynein heavy chain 1, axonemal-like isoform X1"; protein_id "XP_036367019.1"; exon_number "46";
NC_043015.1	Gnomon	CDS	35205564	35205721	.	-	0	gene_id "LOC115222160"; db_xref "GeneID:115222160"; gbkey "CDS"; gene "LOC115222160"; ID ""; gene_name "LOC115222160"; transcript_id "XM_036511126.1"; product "dynein heavy chain 1, axonemal-like isoform X1"; protein_id "XP_036367019.1"; exon_number "45";
NC_043015.1	Gnomon	CDS	35210268	35210408	.	-	0	gene_id "LOC115222160"; db_xref "GeneID:115222160"; gbkey "CDS"; gene "LOC115222160"; ID ""; gene_name "LOC115222160"; transcript_id "XM_036511126.1"; product "dynein heavy chain 1, axonemal-like isoform X1"; protein_id "XP_036367019.1"; exon_number "44";
NC_043015.1	Gnomon	CDS	35215335	35215436	.	-	0	gene_id "LOC115222160"; db_xref "GeneID:115222160"; gbkey "CDS"; gene "LOC115222160"; ID ""; gene_name "LOC115222160"; transcript_id "XM_036511126.1"; product "dynein heavy chain 1, axonemal-like isoform X1"; protein_id "XP_036367019.1"; exon_number "43";
NC_043015.1	Gnomon	CDS	35218162	35218320	.	-	0	gene_id "LOC115222160"; db_xref "GeneID:115222160"; gbkey "CDS"; gene "LOC115222160"; ID ""; gene_name "LOC115222160"; transcript_id "XM_036511126.1"; product "dynein heavy chain 1, axonemal-like isoform X1"; protein_id "XP_036367019.1"; exon_number "42";
NC_043015.1	Gnomon	CDS	35218829	35218945	.	-	0	gene_id "LOC115222160"; db_xref "GeneID:115222160"; gbkey "CDS"; gene "LOC115222160"; ID ""; gene_name "LOC115222160"; transcript_id "XM_036511126.1"; product "dynein heavy chain 1, axonemal-like isoform X1"; protein_id "XP_036367019.1"; exon_number "41";
NC_043015.1	Gnomon	CDS	35225898	35226092	.	-	0	gene_id "LOC115222160"; db_xref "GeneID:115222160"; gbkey "CDS"; gene "LOC115222160"; ID ""; gene_name "LOC115222160"; transcript_id "XM_036511126.1"; product "dynein heavy chain 1, axonemal-like isoform X1"; protein_id "XP_036367019.1"; exon_number "40";
NC_043015.1	Gnomon	CDS	35226227	35226404	.	-	1	gene_id "LOC115222160"; db_xref "GeneID:115222160"; gbkey "CDS"; gene "LOC115222160"; ID ""; gene_name "LOC115222160"; transcript_id "XM_036511126.1"; product "dynein heavy chain 1, axonemal-like isoform X1"; protein_id "XP_036367019.1"; exon_number "39";
NC_043015.1	Gnomon	CDS	35228379	35228533	.	-	0	gene_id "LOC115222160"; db_xref "GeneID:115222160"; gbkey "CDS"; gene "LOC115222160"; ID ""; gene_name "LOC115222160"; transcript_id "XM_036511126.1"; product "dynein heavy chain 1, axonemal-like isoform X1"; protein_id "XP_036367019.1"; exon_number "38";
NC_043015.1	Gnomon	CDS	35232674	35232768	.	-	2	gene_id "LOC115222160"; db_xref "GeneID:115222160"; gbkey "CDS"; gene "LOC115222160"; ID ""; gene_name "LOC115222160"; transcript_id "XM_036511126.1"; product "dynein heavy chain 1, axonemal-like isoform X1"; protein_id "XP_036367019.1"; exon_number "37";
NC_043015.1	Gnomon	CDS	35234673	35234749	.	-	1	gene_id "LOC115222160"; db_xref "GeneID:115222160"; gbkey "CDS"; gene "LOC115222160"; ID ""; gene_name "LOC115222160"; transcript_id "XM_036511126.1"; product "dynein heavy chain 1, axonemal-like isoform X1"; protein_id "XP_036367019.1"; exon_number "36";
NC_043015.1	Gnomon	CDS	35235035	35235141	.	-	0	gene_id "LOC115222160"; db_xref "GeneID:115222160"; gbkey "CDS"; gene "LOC115222160"; ID ""; gene_name "LOC115222160"; transcript_id "XM_036511126.1"; product "dynein heavy chain 1, axonemal-like isoform X1"; protein_id "XP_036367019.1"; exon_number "35";
NC_043015.1	Gnomon	CDS	35238610	35238696	.	-	0	gene_id "LOC115222160"; db_xref "GeneID:115222160"; gbkey "CDS"; gene "LOC115222160"; ID ""; gene_name "LOC115222160"; transcript_id "XM_036511126.1"; product "dynein heavy chain 1, axonemal-like isoform X1"; protein_id "XP_036367019.1"; exon_number "34";
NC_043015.1	Gnomon	CDS	35239487	35239636	.	-	0	gene_id "LOC115222160"; db_xref "GeneID:115222160"; gbkey "CDS"; gene "LOC115222160"; ID ""; gene_name "LOC115222160"; transcript_id "XM_036511126.1"; product "dynein heavy chain 1, axonemal-like isoform X1"; protein_id "XP_036367019.1"; exon_number "33";
NC_043015.1	Gnomon	CDS	35241942	35242055	.	-	0	gene_id "LOC115222160"; db_xref "GeneID:115222160"; gbkey "CDS"; gene "LOC115222160"; ID ""; gene_name "LOC115222160"; transcript_id "XM_036511126.1"; product "dynein heavy chain 1, axonemal-like isoform X1"; protein_id "XP_036367019.1"; exon_number "32";
NC_043015.1	Gnomon	CDS	35248728	35248833	.	-	1	gene_id "LOC115222160"; db_xref "GeneID:115222160"; gbkey "CDS"; gene "LOC115222160"; ID ""; gene_name "LOC115222160"; transcript_id "XM_036511126.1"; product "dynein heavy chain 1, axonemal-like isoform X1"; protein_id "XP_036367019.1"; exon_number "31";
NC_043015.1	Gnomon	CDS	35252249	35252346	.	-	0	gene_id "LOC115222160"; db_xref "GeneID:115222160"; gbkey "CDS"; gene "LOC115222160"; ID ""; gene_name "LOC115222160"; transcript_id "XM_036511126.1"; product "dynein heavy chain 1, axonemal-like isoform X1"; protein_id "XP_036367019.1"; exon_number "30";
NC_043015.1	Gnomon	CDS	35254524	35254614	.	-	1	gene_id "LOC115222160"; db_xref "GeneID:115222160"; gbkey "CDS"; gene "LOC115222160"; ID ""; gene_name "LOC115222160"; transcript_id "XM_036511126.1"; product "dynein heavy chain 1, axonemal-like isoform X1"; protein_id "XP_036367019.1"; exon_number "29";
NC_043015.1	Gnomon	CDS	35259863	35259976	.	-	1	gene_id "LOC115222160"; db_xref "GeneID:115222160"; gbkey "CDS"; gene "LOC115222160"; ID ""; gene_name "LOC115222160"; transcript_id "XM_036511126.1"; product "dynein heavy chain 1, axonemal-like isoform X1"; protein_id "XP_036367019.1"; exon_number "28";
NC_043015.1	Gnomon	CDS	35264037	35264338	.	-	0	gene_id "LOC115222160"; db_xref "GeneID:115222160"; gbkey "CDS"; gene "LOC115222160"; ID ""; gene_name "LOC115222160"; transcript_id "XM_036511126.1"; product "dynein heavy chain 1, axonemal-like isoform X1"; protein_id "XP_036367019.1"; exon_number "27";
NC_043015.1	Gnomon	CDS	35265850	35266029	.	-	0	gene_id "LOC115222160"; db_xref "GeneID:115222160"; gbkey "CDS"; gene "LOC115222160"; ID ""; gene_name "LOC115222160"; transcript_id "XM_036511126.1"; product "dynein heavy chain 1, axonemal-like isoform X1"; protein_id "XP_036367019.1"; exon_number "26";
NC_043015.1	Gnomon	CDS	35268245	35268472	.	-	0	gene_id "LOC115222160"; db_xref "GeneID:115222160"; gbkey "CDS"; gene "LOC115222160"; ID ""; gene_name "LOC115222160"; transcript_id "XM_036511126.1"; product "dynein heavy chain 1, axonemal-like isoform X1"; protein_id "XP_036367019.1"; exon_number "25";
NC_043015.1	Gnomon	CDS	35268836	35269000	.	-	0	gene_id "LOC115222160"; db_xref "GeneID:115222160"; gbkey "CDS"; gene "LOC115222160"; ID ""; gene_name "LOC115222160"; transcript_id "XM_036511126.1"; product "dynein heavy chain 1, axonemal-like isoform X1"; protein_id "XP_036367019.1"; exon_number "24";
NC_043015.1	Gnomon	CDS	35269600	35269812	.	-	0	gene_id "LOC115222160"; db_xref "GeneID:115222160"; gbkey "CDS"; gene "LOC115222160"; ID ""; gene_name "LOC115222160"; transcript_id "XM_036511126.1"; product "dynein heavy chain 1, axonemal-like isoform X1"; protein_id "XP_036367019.1"; exon_number "23";
NC_043015.1	Gnomon	CDS	35273575	35273715	.	-	0	gene_id "LOC115222160"; db_xref "GeneID:115222160"; gbkey "CDS"; gene "LOC115222160"; ID ""; gene_name "LOC115222160"; transcript_id "XM_036511126.1"; product "dynein heavy chain 1, axonemal-like isoform X1"; protein_id "XP_036367019.1"; exon_number "22";
NC_043015.1	Gnomon	CDS	35281364	35281476	.	-	2	gene_id "LOC115222160"; db_xref "GeneID:115222160"; gbkey "CDS"; gene "LOC115222160"; ID ""; gene_name "LOC115222160"; transcript_id "XM_036511126.1"; product "dynein heavy chain 1, axonemal-like isoform X1"; protein_id "XP_036367019.1"; exon_number "21";
NC_043015.1	Gnomon	CDS	35282870	35283068	.	-	0	gene_id "LOC115222160"; db_xref "GeneID:115222160"; gbkey "CDS"; gene "LOC115222160"; ID ""; gene_name "LOC115222160"; transcript_id "XM_036511126.1"; product "dynein heavy chain 1, axonemal-like isoform X1"; protein_id "XP_036367019.1"; exon_number "20";
NC_043015.1	Gnomon	CDS	35318129	35318284	.	-	0	gene_id "LOC115222160"; db_xref "GeneID:115222160"; gbkey "CDS"; gene "LOC115222160"; ID ""; gene_name "LOC115222160"; transcript_id "XM_036511126.1"; product "dynein heavy chain 1, axonemal-like isoform X1"; protein_id "XP_036367019.1"; exon_number "19";
NC_043015.1	Gnomon	CDS	35320745	35320886	.	-	1	gene_id "LOC115222160"; db_xref "GeneID:115222160"; gbkey "CDS"; gene "LOC115222160"; ID ""; gene_name "LOC115222160"; transcript_id "XM_036511126.1"; product "dynein heavy chain 1, axonemal-like isoform X1"; protein_id "XP_036367019.1"; exon_number "18";
NC_043015.1	Gnomon	CDS	35323114	35323196	.	-	0	gene_id "LOC115222160"; db_xref "GeneID:115222160"; gbkey "CDS"; gene "LOC115222160"; ID ""; gene_name "LOC115222160"; transcript_id "XM_036511126.1"; product "dynein heavy chain 1, axonemal-like isoform X1"; protein_id "XP_036367019.1"; exon_number "17";
NC_043015.1	Gnomon	CDS	35331492	35331611	.	-	0	gene_id "LOC115222160"; db_xref "GeneID:115222160"; gbkey "CDS"; gene "LOC115222160"; ID ""; gene_name "LOC115222160"; transcript_id "XM_036511126.1"; product "dynein heavy chain 1, axonemal-like isoform X1"; protein_id "XP_036367019.1"; exon_number "16";
NC_043015.1	Gnomon	CDS	35333689	35333914	.	-	1	gene_id "LOC115222160"; db_xref "GeneID:115222160"; gbkey "CDS"; gene "LOC115222160"; ID ""; gene_name "LOC115222160"; transcript_id "XM_036511126.1"; product "dynein heavy chain 1, axonemal-like isoform X1"; protein_id "XP_036367019.1"; exon_number "15";
NC_043015.1	Gnomon	CDS	35335671	35335864	.	-	0	gene_id "LOC115222160"; db_xref "GeneID:115222160"; gbkey "CDS"; gene "LOC115222160"; ID ""; gene_name "LOC115222160"; transcript_id "XM_036511126.1"; product "dynein heavy chain 1, axonemal-like isoform X1"; protein_id "XP_036367019.1"; exon_number "14";
NC_043015.1	Gnomon	CDS	35341902	35342052	.	-	1	gene_id "LOC115222160"; db_xref "GeneID:115222160"; gbkey "CDS"; gene "LOC115222160"; ID ""; gene_name "LOC115222160"; transcript_id "XM_036511126.1"; product "dynein heavy chain 1, axonemal-like isoform X1"; protein_id "XP_036367019.1"; exon_number "13";
NC_043015.1	Gnomon	CDS	35346083	35346213	.	-	0	gene_id "LOC115222160"; db_xref "GeneID:115222160"; gbkey "CDS"; gene "LOC115222160"; ID ""; gene_name "LOC115222160"; transcript_id "XM_036511126.1"; product "dynein heavy chain 1, axonemal-like isoform X1"; protein_id "XP_036367019.1"; exon_number "12";
NC_043015.1	Gnomon	CDS	35353216	35353383	.	-	0	gene_id "LOC115222160"; db_xref "GeneID:115222160"; gbkey "CDS"; gene "LOC115222160"; ID ""; gene_name "LOC115222160"; transcript_id "XM_036511126.1"; product "dynein heavy chain 1, axonemal-like isoform X1"; protein_id "XP_036367019.1"; exon_number "11";
NC_043015.1	Gnomon	CDS	35354254	35354468	.	-	2	gene_id "LOC115222160"; db_xref "GeneID:115222160"; gbkey "CDS"; gene "LOC115222160"; ID ""; gene_name "LOC115222160"; transcript_id "XM_036511126.1"; product "dynein heavy chain 1, axonemal-like isoform X1"; protein_id "XP_036367019.1"; exon_number "10";
NC_043015.1	Gnomon	CDS	35355913	35356070	.	-	1	gene_id "LOC115222160"; db_xref "GeneID:115222160"; gbkey "CDS"; gene "LOC115222160"; ID ""; gene_name "LOC115222160"; transcript_id "XM_036511126.1"; product "dynein heavy chain 1, axonemal-like isoform X1"; protein_id "XP_036367019.1"; exon_number "9";
NC_043015.1	Gnomon	CDS	35359198	35359444	.	-	2	gene_id "LOC115222160"; db_xref "GeneID:115222160"; gbkey "CDS"; gene "LOC115222160"; ID ""; gene_name "LOC115222160"; transcript_id "XM_036511126.1"; product "dynein heavy chain 1, axonemal-like isoform X1"; protein_id "XP_036367019.1"; exon_number "8";
NC_043015.1	Gnomon	CDS	35361765	35361917	.	-	2	gene_id "LOC115222160"; db_xref "GeneID:115222160"; gbkey "CDS"; gene "LOC115222160"; ID ""; gene_name "LOC115222160"; transcript_id "XM_036511126.1"; product "dynein heavy chain 1, axonemal-like isoform X1"; protein_id "XP_036367019.1"; exon_number "7";
NC_043015.1	Gnomon	CDS	35362766	35363055	.	-	1	gene_id "LOC115222160"; db_xref "GeneID:115222160"; gbkey "CDS"; gene "LOC115222160"; ID ""; gene_name "LOC115222160"; transcript_id "XM_036511126.1"; product "dynein heavy chain 1, axonemal-like isoform X1"; protein_id "XP_036367019.1"; exon_number "6";
NC_043015.1	Gnomon	CDS	35363725	35363813	.	-	0	gene_id "LOC115222160"; db_xref "GeneID:115222160"; gbkey "CDS"; gene "LOC115222160"; ID ""; gene_name "LOC115222160"; transcript_id "XM_036511126.1"; product "dynein heavy chain 1, axonemal-like isoform X1"; protein_id "XP_036367019.1"; exon_number "5";
NC_043015.1	Gnomon	CDS	35364809	35364897	.	-	2	gene_id "LOC115222160"; db_xref "GeneID:115222160"; gbkey "CDS"; gene "LOC115222160"; ID ""; gene_name "LOC115222160"; transcript_id "XM_036511126.1"; product "dynein heavy chain 1, axonemal-like isoform X1"; protein_id "XP_036367019.1"; exon_number "4";
NC_043015.1	Gnomon	CDS	35370883	35370958	.	-	0	gene_id "LOC115222160"; db_xref "GeneID:115222160"; gbkey "CDS"; gene "LOC115222160"; ID ""; gene_name "LOC115222160"; transcript_id "XM_036511126.1"; product "dynein heavy chain 1, axonemal-like isoform X1"; protein_id "XP_036367019.1"; exon_number "3";
NC_043015.1	Gnomon	CDS	35373228	35373419	.	-	0	gene_id "LOC115222160"; db_xref "GeneID:115222160"; gbkey "CDS"; gene "LOC115222160"; ID ""; gene_name "LOC115222160"; transcript_id "XM_036511126.1"; product "dynein heavy chain 1, axonemal-like isoform X1"; protein_id "XP_036367019.1"; exon_number "2";
NC_043015.1	Gnomon	exon	35085370	35085545	.	-	.	gene_id "LOC115222160"; db_xref "GeneID:115222160"; gbkey "mRNA"; gene "LOC115222160"; ID ""; gene_name "LOC115222160"; transcript_id "XM_036511126.1"; product "dynein heavy chain 1, axonemal-like, transcript variant X1"; exon_number "80"; model_evidence "Supporting evidence includes similarity to: 9 Proteins, and 100% coverage of the annotated genomic feature by RNAseq alignments, including 2 samples with support for all annotated introns";
NC_043015.1	Gnomon	exon	35090445	35090679	.	-	.	gene_id "LOC115222160"; db_xref "GeneID:115222160"; gbkey "mRNA"; gene "LOC115222160"; ID ""; gene_name "LOC115222160"; transcript_id "XM_036511126.1"; product "dynein heavy chain 1, axonemal-like, transcript variant X1"; exon_number "79"; model_evidence "Supporting evidence includes similarity to: 9 Proteins, and 100% coverage of the annotated genomic feature by RNAseq alignments, including 2 samples with support for all annotated introns";
NC_043015.1	Gnomon	exon	35091844	35091954	.	-	.	gene_id "LOC115222160"; db_xref "GeneID:115222160"; gbkey "mRNA"; gene "LOC115222160"; ID ""; gene_name "LOC115222160"; transcript_id "XM_036511126.1"; product "dynein heavy chain 1, axonemal-like, transcript variant X1"; exon_number "78"; model_evidence "Supporting evidence includes similarity to: 9 Proteins, and 100% coverage of the annotated genomic feature by RNAseq alignments, including 2 samples with support for all annotated introns";
NC_043015.1	Gnomon	exon	35096563	35096658	.	-	.	gene_id "LOC115222160"; db_xref "GeneID:115222160"; gbkey "mRNA"; gene "LOC115222160"; ID ""; gene_name "LOC115222160"; transcript_id "XM_036511126.1"; product "dynein heavy chain 1, axonemal-like, transcript variant X1"; exon_number "77"; model_evidence "Supporting evidence includes similarity to: 9 Proteins, and 100% coverage of the annotated genomic feature by RNAseq alignments, including 2 samples with support for all annotated introns";
NC_043015.1	Gnomon	exon	35104538	35104682	.	-	.	gene_id "LOC115222160"; db_xref "GeneID:115222160"; gbkey "mRNA"; gene "LOC115222160"; ID ""; gene_name "LOC115222160"; transcript_id "XM_036511126.1"; product "dynein heavy chain 1, axonemal-like, transcript variant X1"; exon_number "76"; model_evidence "Supporting evidence includes similarity to: 9 Proteins, and 100% coverage of the annotated genomic feature by RNAseq alignments, including 2 samples with support for all annotated introns";
NC_043015.1	Gnomon	exon	35107979	35108109	.	-	.	gene_id "LOC115222160"; db_xref "GeneID:115222160"; gbkey "mRNA"; gene "LOC115222160"; ID ""; gene_name "LOC115222160"; transcript_id "XM_036511126.1"; product "dynein heavy chain 1, axonemal-like, transcript variant X1"; exon_number "75"; model_evidence "Supporting evidence includes similarity to: 9 Proteins, and 100% coverage of the annotated genomic feature by RNAseq alignments, including 2 samples with support for all annotated introns";
NC_043015.1	Gnomon	exon	35108935	35109105	.	-	.	gene_id "LOC115222160"; db_xref "GeneID:115222160"; gbkey "mRNA"; gene "LOC115222160"; ID ""; gene_name "LOC115222160"; transcript_id "XM_036511126.1"; product "dynein heavy chain 1, axonemal-like, transcript variant X1"; exon_number "74"; model_evidence "Supporting evidence includes similarity to: 9 Proteins, and 100% coverage of the annotated genomic feature by RNAseq alignments, including 2 samples with support for all annotated introns";
NC_043015.1	Gnomon	exon	35110241	35110417	.	-	.	gene_id "LOC115222160"; db_xref "GeneID:115222160"; gbkey "mRNA"; gene "LOC115222160"; ID ""; gene_name "LOC115222160"; transcript_id "XM_036511126.1"; product "dynein heavy chain 1, axonemal-like, transcript variant X1"; exon_number "73"; model_evidence "Supporting evidence includes similarity to: 9 Proteins, and 100% coverage of the annotated genomic feature by RNAseq alignments, including 2 samples with support for all annotated introns";
NC_043015.1	Gnomon	exon	35111722	35111901	.	-	.	gene_id "LOC115222160"; db_xref "GeneID:115222160"; gbkey "mRNA"; gene "LOC115222160"; ID ""; gene_name "LOC115222160"; transcript_id "XM_036511126.1"; product "dynein heavy chain 1, axonemal-like, transcript variant X1"; exon_number "72"; model_evidence "Supporting evidence includes similarity to: 9 Proteins, and 100% coverage of the annotated genomic feature by RNAseq alignments, including 2 samples with support for all annotated introns";
NC_043015.1	Gnomon	exon	35116813	35116986	.	-	.	gene_id "LOC115222160"; db_xref "GeneID:115222160"; gbkey "mRNA"; gene "LOC115222160"; ID ""; gene_name "LOC115222160"; transcript_id "XM_036511126.1"; product "dynein heavy chain 1, axonemal-like, transcript variant X1"; exon_number "71"; model_evidence "Supporting evidence includes similarity to: 9 Proteins, and 100% coverage of the annotated genomic feature by RNAseq alignments, including 2 samples with support for all annotated introns";
NC_043015.1	Gnomon	exon	35122934	35123065	.	-	.	gene_id "LOC115222160"; db_xref "GeneID:115222160"; gbkey "mRNA"; gene "LOC115222160"; ID ""; gene_name "LOC115222160"; transcript_id "XM_036511126.1"; product "dynein heavy chain 1, axonemal-like, transcript variant X1"; exon_number "70"; model_evidence "Supporting evidence includes similarity to: 9 Proteins, and 100% coverage of the annotated genomic feature by RNAseq alignments, including 2 samples with support for all annotated introns";
NC_043015.1	Gnomon	exon	35123983	35124141	.	-	.	gene_id "LOC115222160"; db_xref "GeneID:115222160"; gbkey "mRNA"; gene "LOC115222160"; ID ""; gene_name "LOC115222160"; transcript_id "XM_036511126.1"; product "dynein heavy chain 1, axonemal-like, transcript variant X1"; exon_number "69"; model_evidence "Supporting evidence includes similarity to: 9 Proteins, and 100% coverage of the annotated genomic feature by RNAseq alignments, including 2 samples with support for all annotated introns";
NC_043015.1	Gnomon	exon	35124605	35124749	.	-	.	gene_id "LOC115222160"; db_xref "GeneID:115222160"; gbkey "mRNA"; gene "LOC115222160"; ID ""; gene_name "LOC115222160"; transcript_id "XM_036511126.1"; product "dynein heavy chain 1, axonemal-like, transcript variant X1"; exon_number "68"; model_evidence "Supporting evidence includes similarity to: 9 Proteins, and 100% coverage of the annotated genomic feature by RNAseq alignments, including 2 samples with support for all annotated introns";
NC_043015.1	Gnomon	exon	35126462	35126661	.	-	.	gene_id "LOC115222160"; db_xref "GeneID:115222160"; gbkey "mRNA"; gene "LOC115222160"; ID ""; gene_name "LOC115222160"; transcript_id "XM_036511126.1"; product "dynein heavy chain 1, axonemal-like, transcript variant X1"; exon_number "67"; model_evidence "Supporting evidence includes similarity to: 9 Proteins, and 100% coverage of the annotated genomic feature by RNAseq alignments, including 2 samples with support for all annotated introns";
NC_043015.1	Gnomon	exon	35126758	35126909	.	-	.	gene_id "LOC115222160"; db_xref "GeneID:115222160"; gbkey "mRNA"; gene "LOC115222160"; ID ""; gene_name "LOC115222160"; transcript_id "XM_036511126.1"; product "dynein heavy chain 1, axonemal-like, transcript variant X1"; exon_number "66"; model_evidence "Supporting evidence includes similarity to: 9 Proteins, and 100% coverage of the annotated genomic feature by RNAseq alignments, including 2 samples with support for all annotated introns";
NC_043015.1	Gnomon	exon	35127169	35127364	.	-	.	gene_id "LOC115222160"; db_xref "GeneID:115222160"; gbkey "mRNA"; gene "LOC115222160"; ID ""; gene_name "LOC115222160"; transcript_id "XM_036511126.1"; product "dynein heavy chain 1, axonemal-like, transcript variant X1"; exon_number "65"; model_evidence "Supporting evidence includes similarity to: 9 Proteins, and 100% coverage of the annotated genomic feature by RNAseq alignments, including 2 samples with support for all annotated introns";
NC_043015.1	Gnomon	exon	35130044	35130269	.	-	.	gene_id "LOC115222160"; db_xref "GeneID:115222160"; gbkey "mRNA"; gene "LOC115222160"; ID ""; gene_name "LOC115222160"; transcript_id "XM_036511126.1"; product "dynein heavy chain 1, axonemal-like, transcript variant X1"; exon_number "64"; model_evidence "Supporting evidence includes similarity to: 9 Proteins, and 100% coverage of the annotated genomic feature by RNAseq alignments, including 2 samples with support for all annotated introns";
NC_043015.1	Gnomon	exon	35133248	35133408	.	-	.	gene_id "LOC115222160"; db_xref "GeneID:115222160"; gbkey "mRNA"; gene "LOC115222160"; ID ""; gene_name "LOC115222160"; transcript_id "XM_036511126.1"; product "dynein heavy chain 1, axonemal-like, transcript variant X1"; exon_number "63"; model_evidence "Supporting evidence includes similarity to: 9 Proteins, and 100% coverage of the annotated genomic feature by RNAseq alignments, including 2 samples with support for all annotated introns";
NC_043015.1	Gnomon	exon	35134577	35134726	.	-	.	gene_id "LOC115222160"; db_xref "GeneID:115222160"; gbkey "mRNA"; gene "LOC115222160"; ID ""; gene_name "LOC115222160"; transcript_id "XM_036511126.1"; product "dynein heavy chain 1, axonemal-like, transcript variant X1"; exon_number "62"; model_evidence "Supporting evidence includes similarity to: 9 Proteins, and 100% coverage of the annotated genomic feature by RNAseq alignments, including 2 samples with support for all annotated introns";
NC_043015.1	Gnomon	exon	35137672	35137917	.	-	.	gene_id "LOC115222160"; db_xref "GeneID:115222160"; gbkey "mRNA"; gene "LOC115222160"; ID ""; gene_name "LOC115222160"; transcript_id "XM_036511126.1"; product "dynein heavy chain 1, axonemal-like, transcript variant X1"; exon_number "61"; model_evidence "Supporting evidence includes similarity to: 9 Proteins, and 100% coverage of the annotated genomic feature by RNAseq alignments, including 2 samples with support for all annotated introns";
NC_043015.1	Gnomon	exon	35138884	35139015	.	-	.	gene_id "LOC115222160"; db_xref "GeneID:115222160"; gbkey "mRNA"; gene "LOC115222160"; ID ""; gene_name "LOC115222160"; transcript_id "XM_036511126.1"; product "dynein heavy chain 1, axonemal-like, transcript variant X1"; exon_number "60"; model_evidence "Supporting evidence includes similarity to: 9 Proteins, and 100% coverage of the annotated genomic feature by RNAseq alignments, including 2 samples with support for all annotated introns";
NC_043015.1	Gnomon	exon	35140251	35140529	.	-	.	gene_id "LOC115222160"; db_xref "GeneID:115222160"; gbkey "mRNA"; gene "LOC115222160"; ID ""; gene_name "LOC115222160"; transcript_id "XM_036511126.1"; product "dynein heavy chain 1, axonemal-like, transcript variant X1"; exon_number "59"; model_evidence "Supporting evidence includes similarity to: 9 Proteins, and 100% coverage of the annotated genomic feature by RNAseq alignments, including 2 samples with support for all annotated introns";
NC_043015.1	Gnomon	exon	35142014	35142187	.	-	.	gene_id "LOC115222160"; db_xref "GeneID:115222160"; gbkey "mRNA"; gene "LOC115222160"; ID ""; gene_name "LOC115222160"; transcript_id "XM_036511126.1"; product "dynein heavy chain 1, axonemal-like, transcript variant X1"; exon_number "58"; model_evidence "Supporting evidence includes similarity to: 9 Proteins, and 100% coverage of the annotated genomic feature by RNAseq alignments, including 2 samples with support for all annotated introns";
NC_043015.1	Gnomon	exon	35145728	35145877	.	-	.	gene_id "LOC115222160"; db_xref "GeneID:115222160"; gbkey "mRNA"; gene "LOC115222160"; ID ""; gene_name "LOC115222160"; transcript_id "XM_036511126.1"; product "dynein heavy chain 1, axonemal-like, transcript variant X1"; exon_number "57"; model_evidence "Supporting evidence includes similarity to: 9 Proteins, and 100% coverage of the annotated genomic feature by RNAseq alignments, including 2 samples with support for all annotated introns";
NC_043015.1	Gnomon	exon	35146266	35146391	.	-	.	gene_id "LOC115222160"; db_xref "GeneID:115222160"; gbkey "mRNA"; gene "LOC115222160"; ID ""; gene_name "LOC115222160"; transcript_id "XM_036511126.1"; product "dynein heavy chain 1, axonemal-like, transcript variant X1"; exon_number "56"; model_evidence "Supporting evidence includes similarity to: 9 Proteins, and 100% coverage of the annotated genomic feature by RNAseq alignments, including 2 samples with support for all annotated introns";
NC_043015.1	Gnomon	exon	35149182	35149301	.	-	.	gene_id "LOC115222160"; db_xref "GeneID:115222160"; gbkey "mRNA"; gene "LOC115222160"; ID ""; gene_name "LOC115222160"; transcript_id "XM_036511126.1"; product "dynein heavy chain 1, axonemal-like, transcript variant X1"; exon_number "55"; model_evidence "Supporting evidence includes similarity to: 9 Proteins, and 100% coverage of the annotated genomic feature by RNAseq alignments, including 2 samples with support for all annotated introns";
NC_043015.1	Gnomon	exon	35151423	35151614	.	-	.	gene_id "LOC115222160"; db_xref "GeneID:115222160"; gbkey "mRNA"; gene "LOC115222160"; ID ""; gene_name "LOC115222160"; transcript_id "XM_036511126.1"; product "dynein heavy chain 1, axonemal-like, transcript variant X1"; exon_number "54"; model_evidence "Supporting evidence includes similarity to: 9 Proteins, and 100% coverage of the annotated genomic feature by RNAseq alignments, including 2 samples with support for all annotated introns";
NC_043015.1	Gnomon	exon	35152873	35153044	.	-	.	gene_id "LOC115222160"; db_xref "GeneID:115222160"; gbkey "mRNA"; gene "LOC115222160"; ID ""; gene_name "LOC115222160"; transcript_id "XM_036511126.1"; product "dynein heavy chain 1, axonemal-like, transcript variant X1"; exon_number "53"; model_evidence "Supporting evidence includes similarity to: 9 Proteins, and 100% coverage of the annotated genomic feature by RNAseq alignments, including 2 samples with support for all annotated introns";
NC_043015.1	Gnomon	exon	35160547	35160755	.	-	.	gene_id "LOC115222160"; db_xref "GeneID:115222160"; gbkey "mRNA"; gene "LOC115222160"; ID ""; gene_name "LOC115222160"; transcript_id "XM_036511126.1"; product "dynein heavy chain 1, axonemal-like, transcript variant X1"; exon_number "52"; model_evidence "Supporting evidence includes similarity to: 9 Proteins, and 100% coverage of the annotated genomic feature by RNAseq alignments, including 2 samples with support for all annotated introns";
NC_043015.1	Gnomon	exon	35171465	35171600	.	-	.	gene_id "LOC115222160"; db_xref "GeneID:115222160"; gbkey "mRNA"; gene "LOC115222160"; ID ""; gene_name "LOC115222160"; transcript_id "XM_036511126.1"; product "dynein heavy chain 1, axonemal-like, transcript variant X1"; exon_number "51"; model_evidence "Supporting evidence includes similarity to: 9 Proteins, and 100% coverage of the annotated genomic feature by RNAseq alignments, including 2 samples with support for all annotated introns";
NC_043015.1	Gnomon	exon	35173209	35173405	.	-	.	gene_id "LOC115222160"; db_xref "GeneID:115222160"; gbkey "mRNA"; gene "LOC115222160"; ID ""; gene_name "LOC115222160"; transcript_id "XM_036511126.1"; product "dynein heavy chain 1, axonemal-like, transcript variant X1"; exon_number "50"; model_evidence "Supporting evidence includes similarity to: 9 Proteins, and 100% coverage of the annotated genomic feature by RNAseq alignments, including 2 samples with support for all annotated introns";
NC_043015.1	Gnomon	exon	35178570	35178803	.	-	.	gene_id "LOC115222160"; db_xref "GeneID:115222160"; gbkey "mRNA"; gene "LOC115222160"; ID ""; gene_name "LOC115222160"; transcript_id "XM_036511126.1"; product "dynein heavy chain 1, axonemal-like, transcript variant X1"; exon_number "49"; model_evidence "Supporting evidence includes similarity to: 9 Proteins, and 100% coverage of the annotated genomic feature by RNAseq alignments, including 2 samples with support for all annotated introns";
NC_043015.1	Gnomon	exon	35190892	35191070	.	-	.	gene_id "LOC115222160"; db_xref "GeneID:115222160"; gbkey "mRNA"; gene "LOC115222160"; ID ""; gene_name "LOC115222160"; transcript_id "XM_036511126.1"; product "dynein heavy chain 1, axonemal-like, transcript variant X1"; exon_number "48"; model_evidence "Supporting evidence includes similarity to: 9 Proteins, and 100% coverage of the annotated genomic feature by RNAseq alignments, including 2 samples with support for all annotated introns";
NC_043015.1	Gnomon	exon	35194219	35194392	.	-	.	gene_id "LOC115222160"; db_xref "GeneID:115222160"; gbkey "mRNA"; gene "LOC115222160"; ID ""; gene_name "LOC115222160"; transcript_id "XM_036511126.1"; product "dynein heavy chain 1, axonemal-like, transcript variant X1"; exon_number "47"; model_evidence "Supporting evidence includes similarity to: 9 Proteins, and 100% coverage of the annotated genomic feature by RNAseq alignments, including 2 samples with support for all annotated introns";
NC_043015.1	Gnomon	exon	35198676	35198833	.	-	.	gene_id "LOC115222160"; db_xref "GeneID:115222160"; gbkey "mRNA"; gene "LOC115222160"; ID ""; gene_name "LOC115222160"; transcript_id "XM_036511126.1"; product "dynein heavy chain 1, axonemal-like, transcript variant X1"; exon_number "46"; model_evidence "Supporting evidence includes similarity to: 9 Proteins, and 100% coverage of the annotated genomic feature by RNAseq alignments, including 2 samples with support for all annotated introns";
NC_043015.1	Gnomon	exon	35205564	35205721	.	-	.	gene_id "LOC115222160"; db_xref "GeneID:115222160"; gbkey "mRNA"; gene "LOC115222160"; ID ""; gene_name "LOC115222160"; transcript_id "XM_036511126.1"; product "dynein heavy chain 1, axonemal-like, transcript variant X1"; exon_number "45"; model_evidence "Supporting evidence includes similarity to: 9 Proteins, and 100% coverage of the annotated genomic feature by RNAseq alignments, including 2 samples with support for all annotated introns";
NC_043015.1	Gnomon	exon	35210268	35210408	.	-	.	gene_id "LOC115222160"; db_xref "GeneID:115222160"; gbkey "mRNA"; gene "LOC115222160"; ID ""; gene_name "LOC115222160"; transcript_id "XM_036511126.1"; product "dynein heavy chain 1, axonemal-like, transcript variant X1"; exon_number "44"; model_evidence "Supporting evidence includes similarity to: 9 Proteins, and 100% coverage of the annotated genomic feature by RNAseq alignments, including 2 samples with support for all annotated introns";
NC_043015.1	Gnomon	exon	35215335	35215436	.	-	.	gene_id "LOC115222160"; db_xref "GeneID:115222160"; gbkey "mRNA"; gene "LOC115222160"; ID ""; gene_name "LOC115222160"; transcript_id "XM_036511126.1"; product "dynein heavy chain 1, axonemal-like, transcript variant X1"; exon_number "43"; model_evidence "Supporting evidence includes similarity to: 9 Proteins, and 100% coverage of the annotated genomic feature by RNAseq alignments, including 2 samples with support for all annotated introns";
NC_043015.1	Gnomon	exon	35218162	35218320	.	-	.	gene_id "LOC115222160"; db_xref "GeneID:115222160"; gbkey "mRNA"; gene "LOC115222160"; ID ""; gene_name "LOC115222160"; transcript_id "XM_036511126.1"; product "dynein heavy chain 1, axonemal-like, transcript variant X1"; exon_number "42"; model_evidence "Supporting evidence includes similarity to: 9 Proteins, and 100% coverage of the annotated genomic feature by RNAseq alignments, including 2 samples with support for all annotated introns";
NC_043015.1	Gnomon	exon	35218829	35218945	.	-	.	gene_id "LOC115222160"; db_xref "GeneID:115222160"; gbkey "mRNA"; gene "LOC115222160"; ID ""; gene_name "LOC115222160"; transcript_id "XM_036511126.1"; product "dynein heavy chain 1, axonemal-like, transcript variant X1"; exon_number "41"; model_evidence "Supporting evidence includes similarity to: 9 Proteins, and 100% coverage of the annotated genomic feature by RNAseq alignments, including 2 samples with support for all annotated introns";
NC_043015.1	Gnomon	exon	35225898	35226092	.	-	.	gene_id "LOC115222160"; db_xref "GeneID:115222160"; gbkey "mRNA"; gene "LOC115222160"; ID ""; gene_name "LOC115222160"; transcript_id "XM_036511126.1"; product "dynein heavy chain 1, axonemal-like, transcript variant X1"; exon_number "40"; model_evidence "Supporting evidence includes similarity to: 9 Proteins, and 100% coverage of the annotated genomic feature by RNAseq alignments, including 2 samples with support for all annotated introns";
NC_043015.1	Gnomon	exon	35226227	35226404	.	-	.	gene_id "LOC115222160"; db_xref "GeneID:115222160"; gbkey "mRNA"; gene "LOC115222160"; ID ""; gene_name "LOC115222160"; transcript_id "XM_036511126.1"; product "dynein heavy chain 1, axonemal-like, transcript variant X1"; exon_number "39"; model_evidence "Supporting evidence includes similarity to: 9 Proteins, and 100% coverage of the annotated genomic feature by RNAseq alignments, including 2 samples with support for all annotated introns";
NC_043015.1	Gnomon	exon	35228379	35228533	.	-	.	gene_id "LOC115222160"; db_xref "GeneID:115222160"; gbkey "mRNA"; gene "LOC115222160"; ID ""; gene_name "LOC115222160"; transcript_id "XM_036511126.1"; product "dynein heavy chain 1, axonemal-like, transcript variant X1"; exon_number "38"; model_evidence "Supporting evidence includes similarity to: 9 Proteins, and 100% coverage of the annotated genomic feature by RNAseq alignments, including 2 samples with support for all annotated introns";
NC_043015.1	Gnomon	exon	35232674	35232768	.	-	.	gene_id "LOC115222160"; db_xref "GeneID:115222160"; gbkey "mRNA"; gene "LOC115222160"; ID ""; gene_name "LOC115222160"; transcript_id "XM_036511126.1"; product "dynein heavy chain 1, axonemal-like, transcript variant X1"; exon_number "37"; model_evidence "Supporting evidence includes similarity to: 9 Proteins, and 100% coverage of the annotated genomic feature by RNAseq alignments, including 2 samples with support for all annotated introns";
NC_043015.1	Gnomon	exon	35234673	35234749	.	-	.	gene_id "LOC115222160"; db_xref "GeneID:115222160"; gbkey "mRNA"; gene "LOC115222160"; ID ""; gene_name "LOC115222160"; transcript_id "XM_036511126.1"; product "dynein heavy chain 1, axonemal-like, transcript variant X1"; exon_number "36"; model_evidence "Supporting evidence includes similarity to: 9 Proteins, and 100% coverage of the annotated genomic feature by RNAseq alignments, including 2 samples with support for all annotated introns";
NC_043015.1	Gnomon	exon	35235035	35235141	.	-	.	gene_id "LOC115222160"; db_xref "GeneID:115222160"; gbkey "mRNA"; gene "LOC115222160"; ID ""; gene_name "LOC115222160"; transcript_id "XM_036511126.1"; product "dynein heavy chain 1, axonemal-like, transcript variant X1"; exon_number "35"; model_evidence "Supporting evidence includes similarity to: 9 Proteins, and 100% coverage of the annotated genomic feature by RNAseq alignments, including 2 samples with support for all annotated introns";
NC_043015.1	Gnomon	exon	35238610	35238696	.	-	.	gene_id "LOC115222160"; db_xref "GeneID:115222160"; gbkey "mRNA"; gene "LOC115222160"; ID ""; gene_name "LOC115222160"; transcript_id "XM_036511126.1"; product "dynein heavy chain 1, axonemal-like, transcript variant X1"; exon_number "34"; model_evidence "Supporting evidence includes similarity to: 9 Proteins, and 100% coverage of the annotated genomic feature by RNAseq alignments, including 2 samples with support for all annotated introns";
NC_043015.1	Gnomon	exon	35239487	35239636	.	-	.	gene_id "LOC115222160"; db_xref "GeneID:115222160"; gbkey "mRNA"; gene "LOC115222160"; ID ""; gene_name "LOC115222160"; transcript_id "XM_036511126.1"; product "dynein heavy chain 1, axonemal-like, transcript variant X1"; exon_number "33"; model_evidence "Supporting evidence includes similarity to: 9 Proteins, and 100% coverage of the annotated genomic feature by RNAseq alignments, including 2 samples with support for all annotated introns";
NC_043015.1	Gnomon	exon	35241942	35242055	.	-	.	gene_id "LOC115222160"; db_xref "GeneID:115222160"; gbkey "mRNA"; gene "LOC115222160"; ID ""; gene_name "LOC115222160"; transcript_id "XM_036511126.1"; product "dynein heavy chain 1, axonemal-like, transcript variant X1"; exon_number "32"; model_evidence "Supporting evidence includes similarity to: 9 Proteins, and 100% coverage of the annotated genomic feature by RNAseq alignments, including 2 samples with support for all annotated introns";
NC_043015.1	Gnomon	exon	35248728	35248833	.	-	.	gene_id "LOC115222160"; db_xref "GeneID:115222160"; gbkey "mRNA"; gene "LOC115222160"; ID ""; gene_name "LOC115222160"; transcript_id "XM_036511126.1"; product "dynein heavy chain 1, axonemal-like, transcript variant X1"; exon_number "31"; model_evidence "Supporting evidence includes similarity to: 9 Proteins, and 100% coverage of the annotated genomic feature by RNAseq alignments, including 2 samples with support for all annotated introns";
NC_043015.1	Gnomon	exon	35252249	35252346	.	-	.	gene_id "LOC115222160"; db_xref "GeneID:115222160"; gbkey "mRNA"; gene "LOC115222160"; ID ""; gene_name "LOC115222160"; transcript_id "XM_036511126.1"; product "dynein heavy chain 1, axonemal-like, transcript variant X1"; exon_number "30"; model_evidence "Supporting evidence includes similarity to: 9 Proteins, and 100% coverage of the annotated genomic feature by RNAseq alignments, including 2 samples with support for all annotated introns";
NC_043015.1	Gnomon	exon	35254524	35254614	.	-	.	gene_id "LOC115222160"; db_xref "GeneID:115222160"; gbkey "mRNA"; gene "LOC115222160"; ID ""; gene_name "LOC115222160"; transcript_id "XM_036511126.1"; product "dynein heavy chain 1, axonemal-like, transcript variant X1"; exon_number "29"; model_evidence "Supporting evidence includes similarity to: 9 Proteins, and 100% coverage of the annotated genomic feature by RNAseq alignments, including 2 samples with support for all annotated introns";
NC_043015.1	Gnomon	exon	35259863	35259976	.	-	.	gene_id "LOC115222160"; db_xref "GeneID:115222160"; gbkey "mRNA"; gene "LOC115222160"; ID ""; gene_name "LOC115222160"; transcript_id "XM_036511126.1"; product "dynein heavy chain 1, axonemal-like, transcript variant X1"; exon_number "28"; model_evidence "Supporting evidence includes similarity to: 9 Proteins, and 100% coverage of the annotated genomic feature by RNAseq alignments, including 2 samples with support for all annotated introns";
NC_043015.1	Gnomon	exon	35264037	35264338	.	-	.	gene_id "LOC115222160"; db_xref "GeneID:115222160"; gbkey "mRNA"; gene "LOC115222160"; ID ""; gene_name "LOC115222160"; transcript_id "XM_036511126.1"; product "dynein heavy chain 1, axonemal-like, transcript variant X1"; exon_number "27"; model_evidence "Supporting evidence includes similarity to: 9 Proteins, and 100% coverage of the annotated genomic feature by RNAseq alignments, including 2 samples with support for all annotated introns";
NC_043015.1	Gnomon	exon	35265850	35266029	.	-	.	gene_id "LOC115222160"; db_xref "GeneID:115222160"; gbkey "mRNA"; gene "LOC115222160"; ID ""; gene_name "LOC115222160"; transcript_id "XM_036511126.1"; product "dynein heavy chain 1, axonemal-like, transcript variant X1"; exon_number "26"; model_evidence "Supporting evidence includes similarity to: 9 Proteins, and 100% coverage of the annotated genomic feature by RNAseq alignments, including 2 samples with support for all annotated introns";
NC_043015.1	Gnomon	exon	35268245	35268472	.	-	.	gene_id "LOC115222160"; db_xref "GeneID:115222160"; gbkey "mRNA"; gene "LOC115222160"; ID ""; gene_name "LOC115222160"; transcript_id "XM_036511126.1"; product "dynein heavy chain 1, axonemal-like, transcript variant X1"; exon_number "25"; model_evidence "Supporting evidence includes similarity to: 9 Proteins, and 100% coverage of the annotated genomic feature by RNAseq alignments, including 2 samples with support for all annotated introns";
NC_043015.1	Gnomon	exon	35268836	35269000	.	-	.	gene_id "LOC115222160"; db_xref "GeneID:115222160"; gbkey "mRNA"; gene "LOC115222160"; ID ""; gene_name "LOC115222160"; transcript_id "XM_036511126.1"; product "dynein heavy chain 1, axonemal-like, transcript variant X1"; exon_number "24"; model_evidence "Supporting evidence includes similarity to: 9 Proteins, and 100% coverage of the annotated genomic feature by RNAseq alignments, including 2 samples with support for all annotated introns";
NC_043015.1	Gnomon	exon	35269600	35269812	.	-	.	gene_id "LOC115222160"; db_xref "GeneID:115222160"; gbkey "mRNA"; gene "LOC115222160"; ID ""; gene_name "LOC115222160"; transcript_id "XM_036511126.1"; product "dynein heavy chain 1, axonemal-like, transcript variant X1"; exon_number "23"; model_evidence "Supporting evidence includes similarity to: 9 Proteins, and 100% coverage of the annotated genomic feature by RNAseq alignments, including 2 samples with support for all annotated introns";
NC_043015.1	Gnomon	exon	35273575	35273715	.	-	.	gene_id "LOC115222160"; db_xref "GeneID:115222160"; gbkey "mRNA"; gene "LOC115222160"; ID ""; gene_name "LOC115222160"; transcript_id "XM_036511126.1"; product "dynein heavy chain 1, axonemal-like, transcript variant X1"; exon_number "22"; model_evidence "Supporting evidence includes similarity to: 9 Proteins, and 100% coverage of the annotated genomic feature by RNAseq alignments, including 2 samples with support for all annotated introns";
NC_043015.1	Gnomon	exon	35281364	35281476	.	-	.	gene_id "LOC115222160"; db_xref "GeneID:115222160"; gbkey "mRNA"; gene "LOC115222160"; ID ""; gene_name "LOC115222160"; transcript_id "XM_036511126.1"; product "dynein heavy chain 1, axonemal-like, transcript variant X1"; exon_number "21"; model_evidence "Supporting evidence includes similarity to: 9 Proteins, and 100% coverage of the annotated genomic feature by RNAseq alignments, including 2 samples with support for all annotated introns";
NC_043015.1	Gnomon	exon	35282870	35283068	.	-	.	gene_id "LOC115222160"; db_xref "GeneID:115222160"; gbkey "mRNA"; gene "LOC115222160"; ID ""; gene_name "LOC115222160"; transcript_id "XM_036511126.1"; product "dynein heavy chain 1, axonemal-like, transcript variant X1"; exon_number "20"; model_evidence "Supporting evidence includes similarity to: 9 Proteins, and 100% coverage of the annotated genomic feature by RNAseq alignments, including 2 samples with support for all annotated introns";
NC_043015.1	Gnomon	exon	35318129	35318284	.	-	.	gene_id "LOC115222160"; db_xref "GeneID:115222160"; gbkey "mRNA"; gene "LOC115222160"; ID ""; gene_name "LOC115222160"; transcript_id "XM_036511126.1"; product "dynein heavy chain 1, axonemal-like, transcript variant X1"; exon_number "19"; model_evidence "Supporting evidence includes similarity to: 9 Proteins, and 100% coverage of the annotated genomic feature by RNAseq alignments, including 2 samples with support for all annotated introns";
NC_043015.1	Gnomon	exon	35320745	35320886	.	-	.	gene_id "LOC115222160"; db_xref "GeneID:115222160"; gbkey "mRNA"; gene "LOC115222160"; ID ""; gene_name "LOC115222160"; transcript_id "XM_036511126.1"; product "dynein heavy chain 1, axonemal-like, transcript variant X1"; exon_number "18"; model_evidence "Supporting evidence includes similarity to: 9 Proteins, and 100% coverage of the annotated genomic feature by RNAseq alignments, including 2 samples with support for all annotated introns";
NC_043015.1	Gnomon	exon	35323114	35323196	.	-	.	gene_id "LOC115222160"; db_xref "GeneID:115222160"; gbkey "mRNA"; gene "LOC115222160"; ID ""; gene_name "LOC115222160"; transcript_id "XM_036511126.1"; product "dynein heavy chain 1, axonemal-like, transcript variant X1"; exon_number "17"; model_evidence "Supporting evidence includes similarity to: 9 Proteins, and 100% coverage of the annotated genomic feature by RNAseq alignments, including 2 samples with support for all annotated introns";
NC_043015.1	Gnomon	exon	35331492	35331611	.	-	.	gene_id "LOC115222160"; db_xref "GeneID:115222160"; gbkey "mRNA"; gene "LOC115222160"; ID ""; gene_name "LOC115222160"; transcript_id "XM_036511126.1"; product "dynein heavy chain 1, axonemal-like, transcript variant X1"; exon_number "16"; model_evidence "Supporting evidence includes similarity to: 9 Proteins, and 100% coverage of the annotated genomic feature by RNAseq alignments, including 2 samples with support for all annotated introns";
NC_043015.1	Gnomon	exon	35333689	35333914	.	-	.	gene_id "LOC115222160"; db_xref "GeneID:115222160"; gbkey "mRNA"; gene "LOC115222160"; ID ""; gene_name "LOC115222160"; transcript_id "XM_036511126.1"; product "dynein heavy chain 1, axonemal-like, transcript variant X1"; exon_number "15"; model_evidence "Supporting evidence includes similarity to: 9 Proteins, and 100% coverage of the annotated genomic feature by RNAseq alignments, including 2 samples with support for all annotated introns";
NC_043015.1	Gnomon	exon	35335671	35335864	.	-	.	gene_id "LOC115222160"; db_xref "GeneID:115222160"; gbkey "mRNA"; gene "LOC115222160"; ID ""; gene_name "LOC115222160"; transcript_id "XM_036511126.1"; product "dynein heavy chain 1, axonemal-like, transcript variant X1"; exon_number "14"; model_evidence "Supporting evidence includes similarity to: 9 Proteins, and 100% coverage of the annotated genomic feature by RNAseq alignments, including 2 samples with support for all annotated introns";
NC_043015.1	Gnomon	exon	35341902	35342052	.	-	.	gene_id "LOC115222160"; db_xref "GeneID:115222160"; gbkey "mRNA"; gene "LOC115222160"; ID ""; gene_name "LOC115222160"; transcript_id "XM_036511126.1"; product "dynein heavy chain 1, axonemal-like, transcript variant X1"; exon_number "13"; model_evidence "Supporting evidence includes similarity to: 9 Proteins, and 100% coverage of the annotated genomic feature by RNAseq alignments, including 2 samples with support for all annotated introns";
NC_043015.1	Gnomon	exon	35346083	35346213	.	-	.	gene_id "LOC115222160"; db_xref "GeneID:115222160"; gbkey "mRNA"; gene "LOC115222160"; ID ""; gene_name "LOC115222160"; transcript_id "XM_036511126.1"; product "dynein heavy chain 1, axonemal-like, transcript variant X1"; exon_number "12"; model_evidence "Supporting evidence includes similarity to: 9 Proteins, and 100% coverage of the annotated genomic feature by RNAseq alignments, including 2 samples with support for all annotated introns";
NC_043015.1	Gnomon	exon	35353216	35353383	.	-	.	gene_id "LOC115222160"; db_xref "GeneID:115222160"; gbkey "mRNA"; gene "LOC115222160"; ID ""; gene_name "LOC115222160"; transcript_id "XM_036511126.1"; product "dynein heavy chain 1, axonemal-like, transcript variant X1"; exon_number "11"; model_evidence "Supporting evidence includes similarity to: 9 Proteins, and 100% coverage of the annotated genomic feature by RNAseq alignments, including 2 samples with support for all annotated introns";
NC_043015.1	Gnomon	exon	35354254	35354468	.	-	.	gene_id "LOC115222160"; db_xref "GeneID:115222160"; gbkey "mRNA"; gene "LOC115222160"; ID ""; gene_name "LOC115222160"; transcript_id "XM_036511126.1"; product "dynein heavy chain 1, axonemal-like, transcript variant X1"; exon_number "10"; model_evidence "Supporting evidence includes similarity to: 9 Proteins, and 100% coverage of the annotated genomic feature by RNAseq alignments, including 2 samples with support for all annotated introns";
NC_043015.1	Gnomon	exon	35355913	35356070	.	-	.	gene_id "LOC115222160"; db_xref "GeneID:115222160"; gbkey "mRNA"; gene "LOC115222160"; ID ""; gene_name "LOC115222160"; transcript_id "XM_036511126.1"; product "dynein heavy chain 1, axonemal-like, transcript variant X1"; exon_number "9"; model_evidence "Supporting evidence includes similarity to: 9 Proteins, and 100% coverage of the annotated genomic feature by RNAseq alignments, including 2 samples with support for all annotated introns";
NC_043015.1	Gnomon	exon	35359198	35359444	.	-	.	gene_id "LOC115222160"; db_xref "GeneID:115222160"; gbkey "mRNA"; gene "LOC115222160"; ID ""; gene_name "LOC115222160"; transcript_id "XM_036511126.1"; product "dynein heavy chain 1, axonemal-like, transcript variant X1"; exon_number "8"; model_evidence "Supporting evidence includes similarity to: 9 Proteins, and 100% coverage of the annotated genomic feature by RNAseq alignments, including 2 samples with support for all annotated introns";
NC_043015.1	Gnomon	exon	35361765	35361917	.	-	.	gene_id "LOC115222160"; db_xref "GeneID:115222160"; gbkey "mRNA"; gene "LOC115222160"; ID ""; gene_name "LOC115222160"; transcript_id "XM_036511126.1"; product "dynein heavy chain 1, axonemal-like, transcript variant X1"; exon_number "7"; model_evidence "Supporting evidence includes similarity to: 9 Proteins, and 100% coverage of the annotated genomic feature by RNAseq alignments, including 2 samples with support for all annotated introns";
NC_043015.1	Gnomon	exon	35362766	35363055	.	-	.	gene_id "LOC115222160"; db_xref "GeneID:115222160"; gbkey "mRNA"; gene "LOC115222160"; ID ""; gene_name "LOC115222160"; transcript_id "XM_036511126.1"; product "dynein heavy chain 1, axonemal-like, transcript variant X1"; exon_number "6"; model_evidence "Supporting evidence includes similarity to: 9 Proteins, and 100% coverage of the annotated genomic feature by RNAseq alignments, including 2 samples with support for all annotated introns";
NC_043015.1	Gnomon	exon	35363725	35363813	.	-	.	gene_id "LOC115222160"; db_xref "GeneID:115222160"; gbkey "mRNA"; gene "LOC115222160"; ID ""; gene_name "LOC115222160"; transcript_id "XM_036511126.1"; product "dynein heavy chain 1, axonemal-like, transcript variant X1"; exon_number "5"; model_evidence "Supporting evidence includes similarity to: 9 Proteins, and 100% coverage of the annotated genomic feature by RNAseq alignments, including 2 samples with support for all annotated introns";
NC_043015.1	Gnomon	exon	35364809	35364897	.	-	.	gene_id "LOC115222160"; db_xref "GeneID:115222160"; gbkey "mRNA"; gene "LOC115222160"; ID ""; gene_name "LOC115222160"; transcript_id "XM_036511126.1"; product "dynein heavy chain 1, axonemal-like, transcript variant X1"; exon_number "4"; model_evidence "Supporting evidence includes similarity to: 9 Proteins, and 100% coverage of the annotated genomic feature by RNAseq alignments, including 2 samples with support for all annotated introns";
NC_043015.1	Gnomon	exon	35370883	35370958	.	-	.	gene_id "LOC115222160"; db_xref "GeneID:115222160"; gbkey "mRNA"; gene "LOC115222160"; ID ""; gene_name "LOC115222160"; transcript_id "XM_036511126.1"; product "dynein heavy chain 1, axonemal-like, transcript variant X1"; exon_number "3"; model_evidence "Supporting evidence includes similarity to: 9 Proteins, and 100% coverage of the annotated genomic feature by RNAseq alignments, including 2 samples with support for all annotated introns";
NC_043015.1	Gnomon	exon	35373228	35373440	.	-	.	gene_id "LOC115222160"; db_xref "GeneID:115222160"; gbkey "mRNA"; gene "LOC115222160"; ID ""; gene_name "LOC115222160"; transcript_id "XM_036511126.1"; product "dynein heavy chain 1, axonemal-like, transcript variant X1"; exon_number "2"; model_evidence "Supporting evidence includes similarity to: 9 Proteins, and 100% coverage of the annotated genomic feature by RNAseq alignments, including 2 samples with support for all annotated introns";
NC_043015.1	Gnomon	exon	35383460	35383712	.	-	.	gene_id "LOC115222160"; db_xref "GeneID:115222160"; gbkey "mRNA"; gene "LOC115222160"; ID ""; gene_name "LOC115222160"; transcript_id "XM_036511126.1"; product "dynein heavy chain 1, axonemal-like, transcript variant X1"; exon_number "1"; model_evidence "Supporting evidence includes similarity to: 9 Proteins, and 100% coverage of the annotated genomic feature by RNAseq alignments, including 2 samples with support for all annotated introns";
NC_043015.1	Gnomon	start_codon	35373417	35373419	.	-	0	gene_id "LOC115222160"; db_xref "GeneID:115222160"; gbkey "CDS"; gene "LOC115222160"; ID ""; gene_name "LOC115222160"; transcript_id "XM_036511126.1"; product "dynein heavy chain 1, axonemal-like isoform X1"; protein_id "XP_036367019.1"; exon_number "2";
NC_043015.1	Gnomon	stop_codon	35085424	35085426	.	-	0	gene_id "LOC115222160"; db_xref "GeneID:115222160"; gbkey "CDS"; gene "LOC115222160"; ID ""; gene_name "LOC115222160"; transcript_id "XM_036511126.1"; product "dynein heavy chain 1, axonemal-like isoform X1"; protein_id "XP_036367019.1"; exon_number "80";
NC_043015.1	Gnomon	gene	28702200	28703780	.	+	.	gene_id "LOC115222161"; db_xref "GeneID:115222161"; gbkey "Gene"; gene "LOC115222161"; gene_biotype "protein_coding"; ID ""; gene_name "LOC115222161";
NC_043015.1	Gnomon	transcript	28702200	28703780	.	+	.	gene_id "LOC115222161"; ID "XM_036511183.1"; gene_name "LOC115222161"; transcript_id "XM_036511183.1";
NC_043015.1	Gnomon	CDS	28702229	28703389	.	+	0	gene_id "LOC115222161"; db_xref "GeneID:115222161"; gbkey "CDS"; gene "LOC115222161"; ID ""; gene_name "LOC115222161"; transcript_id "XM_036511183.1"; product "leukocyte elastase inhibitor-like"; protein_id "XP_036367076.1"; exon_number "1";
NC_043015.1	Gnomon	exon	28702200	28703780	.	+	.	gene_id "LOC115222161"; db_xref "GeneID:115222161"; gbkey "mRNA"; gene "LOC115222161"; ID ""; gene_name "LOC115222161"; transcript_id "XM_036511183.1"; product "leukocyte elastase inhibitor-like"; exon_number "1"; model_evidence "Supporting evidence includes similarity to: 4 Proteins, and 100% coverage of the annotated genomic feature by RNAseq alignments";
NC_043015.1	Gnomon	start_codon	28702229	28702231	.	+	0	gene_id "LOC115222161"; db_xref "GeneID:115222161"; gbkey "CDS"; gene "LOC115222161"; ID ""; gene_name "LOC115222161"; transcript_id "XM_036511183.1"; product "leukocyte elastase inhibitor-like"; protein_id "XP_036367076.1"; exon_number "1";
NC_043015.1	Gnomon	stop_codon	28703390	28703392	.	+	0	gene_id "LOC115222161"; db_xref "GeneID:115222161"; gbkey "CDS"; gene "LOC115222161"; ID ""; gene_name "LOC115222161"; transcript_id "XM_036511183.1"; product "leukocyte elastase inhibitor-like"; protein_id "XP_036367076.1"; exon_number "1";
NC_043015.1	Gnomon	gene	47511966	47568474	.	-	.	gene_id "LOC115222162"; db_xref "GeneID:115222162"; gbkey "Gene"; gene "LOC115222162"; gene_biotype "protein_coding"; ID ""; gene_name "LOC115222162";
NC_043015.1	PBRI~FLAMseq~Covext	transcript	47511966	47568464	.	-	.	gene_id "LOC115222162"; ID ""; gene_name "LOC115222162"; transcript_id "Covext~FLAMseq_ext~G50197.4"; uniq_trans_id "G50197.4"; three_prime_ext "8";
NC_043015.1	Covext	exon	47511989	47512483	.	-	.	gene_id "LOC115222162"; ID ""; gene_name "LOC115222162"; transcript_id "Covext~FLAMseq_ext~G50197.4"; exon_number "8"; uniq_trans_id "G50197.4";
NC_043015.1	Covext	exon	47518463	47518690	.	-	.	gene_id "LOC115222162"; ID ""; gene_name "LOC115222162"; transcript_id "Covext~FLAMseq_ext~G50197.4"; exon_number "7"; uniq_trans_id "G50197.4";
NC_043015.1	Covext	exon	47524374	47524459	.	-	.	gene_id "LOC115222162"; ID ""; gene_name "LOC115222162"; transcript_id "Covext~FLAMseq_ext~G50197.4"; exon_number "6"; uniq_trans_id "G50197.4";
NC_043015.1	Covext	exon	47527119	47527225	.	-	.	gene_id "LOC115222162"; ID ""; gene_name "LOC115222162"; transcript_id "Covext~FLAMseq_ext~G50197.4"; exon_number "5"; uniq_trans_id "G50197.4";
NC_043015.1	Covext	exon	47530762	47530842	.	-	.	gene_id "LOC115222162"; ID ""; gene_name "LOC115222162"; transcript_id "Covext~FLAMseq_ext~G50197.4"; exon_number "4"; uniq_trans_id "G50197.4";
NC_043015.1	Covext	exon	47542379	47542433	.	-	.	gene_id "LOC115222162"; ID ""; gene_name "LOC115222162"; transcript_id "Covext~FLAMseq_ext~G50197.4"; exon_number "3"; uniq_trans_id "G50197.4";
NC_043015.1	Covext	exon	47556356	47556459	.	-	.	gene_id "LOC115222162"; ID ""; gene_name "LOC115222162"; transcript_id "Covext~FLAMseq_ext~G50197.4"; exon_number "2"; uniq_trans_id "G50197.4";
NC_043015.1	Covext	exon	47568317	47568464	.	-	.	gene_id "LOC115222162"; ID ""; gene_name "LOC115222162"; transcript_id "Covext~FLAMseq_ext~G50197.4"; exon_number "1"; uniq_trans_id "G50197.4";
NC_043015.1	Covext	exon	47511981	47512483	.	-	.	gene_id "LOC115222162"; ID ""; gene_name "LOC115222162"; transcript_id "Covext~FLAMseq_ext~G50197.4"; exon_number "8"; uniq_trans_id "G50197.4"; three_prime_ext "8";
NC_043015.1	Covext	exon	47511966	47512483	.	-	.	gene_id "LOC115222162"; ID ""; gene_name "LOC115222162"; transcript_id "Covext~FLAMseq_ext~G50197.4"; exon_number "8"; uniq_trans_id "G50197.4"; three_prime_ext "15";
NC_043015.1	PBRI~FLAMseq	transcript	47511981	47568464	.	-	.	gene_id "LOC115222162"; ID ""; gene_name "LOC115222162"; transcript_id "FLAMseq_ext~G50197.4"; uniq_trans_id "G50197.4"; three_prime_ext "8";
NC_043015.1	PBRI~FLAMseq	exon	47511989	47512483	.	-	.	gene_id "LOC115222162"; ID ""; gene_name "LOC115222162"; transcript_id "FLAMseq_ext~G50197.4"; exon_number "8"; uniq_trans_id "G50197.4";
NC_043015.1	PBRI~FLAMseq	exon	47518463	47518690	.	-	.	gene_id "LOC115222162"; ID ""; gene_name "LOC115222162"; transcript_id "FLAMseq_ext~G50197.4"; exon_number "7"; uniq_trans_id "G50197.4";
NC_043015.1	PBRI~FLAMseq	exon	47524374	47524459	.	-	.	gene_id "LOC115222162"; ID ""; gene_name "LOC115222162"; transcript_id "FLAMseq_ext~G50197.4"; exon_number "6"; uniq_trans_id "G50197.4";
NC_043015.1	PBRI~FLAMseq	exon	47527119	47527225	.	-	.	gene_id "LOC115222162"; ID ""; gene_name "LOC115222162"; transcript_id "FLAMseq_ext~G50197.4"; exon_number "5"; uniq_trans_id "G50197.4";
NC_043015.1	PBRI~FLAMseq	exon	47530762	47530842	.	-	.	gene_id "LOC115222162"; ID ""; gene_name "LOC115222162"; transcript_id "FLAMseq_ext~G50197.4"; exon_number "4"; uniq_trans_id "G50197.4";
NC_043015.1	PBRI~FLAMseq	exon	47542379	47542433	.	-	.	gene_id "LOC115222162"; ID ""; gene_name "LOC115222162"; transcript_id "FLAMseq_ext~G50197.4"; exon_number "3"; uniq_trans_id "G50197.4";
NC_043015.1	PBRI~FLAMseq	exon	47556356	47556459	.	-	.	gene_id "LOC115222162"; ID ""; gene_name "LOC115222162"; transcript_id "FLAMseq_ext~G50197.4"; exon_number "2"; uniq_trans_id "G50197.4";
NC_043015.1	PBRI~FLAMseq	exon	47568317	47568464	.	-	.	gene_id "LOC115222162"; ID ""; gene_name "LOC115222162"; transcript_id "FLAMseq_ext~G50197.4"; exon_number "1"; uniq_trans_id "G50197.4";
NC_043015.1	PBRI~FLAMseq	exon	47511981	47512483	.	-	.	gene_id "LOC115222162"; ID ""; gene_name "LOC115222162"; transcript_id "FLAMseq_ext~G50197.4"; exon_number "8"; uniq_trans_id "G50197.4"; three_prime_ext "8";
NC_043015.1	PBRI	transcript	47511989	47568428	.	-	.	gene_id "LOC115222162"; ID ""; gene_name "LOC115222162"; transcript_id "G50197.10"; uniq_trans_id "G50197.10";
NC_043015.1	PBRI	exon	47511989	47512483	.	-	.	gene_id "LOC115222162"; ID ""; gene_name "LOC115222162"; transcript_id "G50197.10"; exon_number "6"; uniq_trans_id "G50197.10";
NC_043015.1	PBRI	exon	47524374	47524459	.	-	.	gene_id "LOC115222162"; ID ""; gene_name "LOC115222162"; transcript_id "G50197.10"; exon_number "5"; uniq_trans_id "G50197.10";
NC_043015.1	PBRI	exon	47527119	47527225	.	-	.	gene_id "LOC115222162"; ID ""; gene_name "LOC115222162"; transcript_id "G50197.10"; exon_number "4"; uniq_trans_id "G50197.10";
NC_043015.1	PBRI	exon	47530762	47530842	.	-	.	gene_id "LOC115222162"; ID ""; gene_name "LOC115222162"; transcript_id "G50197.10"; exon_number "3"; uniq_trans_id "G50197.10";
NC_043015.1	PBRI	exon	47542379	47542433	.	-	.	gene_id "LOC115222162"; ID ""; gene_name "LOC115222162"; transcript_id "G50197.10"; exon_number "2"; uniq_trans_id "G50197.10";
NC_043015.1	PBRI	exon	47568317	47568428	.	-	.	gene_id "LOC115222162"; ID ""; gene_name "LOC115222162"; transcript_id "G50197.10"; exon_number "1"; uniq_trans_id "G50197.10";
NC_043015.1	PBRI	transcript	47511989	47568464	.	-	.	gene_id "LOC115222162"; ID ""; gene_name "LOC115222162"; transcript_id "G50197.4"; uniq_trans_id "G50197.4";
NC_043015.1	PBRI	exon	47511989	47512483	.	-	.	gene_id "LOC115222162"; ID ""; gene_name "LOC115222162"; transcript_id "G50197.4"; exon_number "8"; uniq_trans_id "G50197.4";
NC_043015.1	PBRI	exon	47518463	47518690	.	-	.	gene_id "LOC115222162"; ID ""; gene_name "LOC115222162"; transcript_id "G50197.4"; exon_number "7"; uniq_trans_id "G50197.4";
NC_043015.1	PBRI	exon	47524374	47524459	.	-	.	gene_id "LOC115222162"; ID ""; gene_name "LOC115222162"; transcript_id "G50197.4"; exon_number "6"; uniq_trans_id "G50197.4";
NC_043015.1	PBRI	exon	47527119	47527225	.	-	.	gene_id "LOC115222162"; ID ""; gene_name "LOC115222162"; transcript_id "G50197.4"; exon_number "5"; uniq_trans_id "G50197.4";
NC_043015.1	PBRI	exon	47530762	47530842	.	-	.	gene_id "LOC115222162"; ID ""; gene_name "LOC115222162"; transcript_id "G50197.4"; exon_number "4"; uniq_trans_id "G50197.4";
NC_043015.1	PBRI	exon	47542379	47542433	.	-	.	gene_id "LOC115222162"; ID ""; gene_name "LOC115222162"; transcript_id "G50197.4"; exon_number "3"; uniq_trans_id "G50197.4";
NC_043015.1	PBRI	exon	47556356	47556459	.	-	.	gene_id "LOC115222162"; ID ""; gene_name "LOC115222162"; transcript_id "G50197.4"; exon_number "2"; uniq_trans_id "G50197.4";
NC_043015.1	PBRI	exon	47568317	47568464	.	-	.	gene_id "LOC115222162"; ID ""; gene_name "LOC115222162"; transcript_id "G50197.4"; exon_number "1"; uniq_trans_id "G50197.4";
NC_043015.1	PBRI	transcript	47511989	47568449	.	-	.	gene_id "LOC115222162"; ID ""; gene_name "LOC115222162"; transcript_id "G50197.8"; uniq_trans_id "G50197.8";
NC_043015.1	PBRI	exon	47511989	47512483	.	-	.	gene_id "LOC115222162"; ID ""; gene_name "LOC115222162"; transcript_id "G50197.8"; exon_number "6"; uniq_trans_id "G50197.8";
NC_043015.1	PBRI	exon	47518463	47518690	.	-	.	gene_id "LOC115222162"; ID ""; gene_name "LOC115222162"; transcript_id "G50197.8"; exon_number "5"; uniq_trans_id "G50197.8";
NC_043015.1	PBRI	exon	47524374	47524459	.	-	.	gene_id "LOC115222162"; ID ""; gene_name "LOC115222162"; transcript_id "G50197.8"; exon_number "4"; uniq_trans_id "G50197.8";
NC_043015.1	PBRI	exon	47527119	47527225	.	-	.	gene_id "LOC115222162"; ID ""; gene_name "LOC115222162"; transcript_id "G50197.8"; exon_number "3"; uniq_trans_id "G50197.8";
NC_043015.1	PBRI	exon	47530762	47530842	.	-	.	gene_id "LOC115222162"; ID ""; gene_name "LOC115222162"; transcript_id "G50197.8"; exon_number "2"; uniq_trans_id "G50197.8";
NC_043015.1	PBRI	exon	47568317	47568449	.	-	.	gene_id "LOC115222162"; ID ""; gene_name "LOC115222162"; transcript_id "G50197.8"; exon_number "1"; uniq_trans_id "G50197.8";
NC_043015.1	PBRI	transcript	47511989	47532010	.	-	.	gene_id "LOC115222162"; ID ""; gene_name "LOC115222162"; transcript_id "G50197.9"; uniq_trans_id "G50197.9";
NC_043015.1	PBRI	exon	47511989	47512483	.	-	.	gene_id "LOC115222162"; ID ""; gene_name "LOC115222162"; transcript_id "G50197.9"; exon_number "5"; uniq_trans_id "G50197.9";
NC_043015.1	PBRI	exon	47518463	47518690	.	-	.	gene_id "LOC115222162"; ID ""; gene_name "LOC115222162"; transcript_id "G50197.9"; exon_number "4"; uniq_trans_id "G50197.9";
NC_043015.1	PBRI	exon	47524374	47524459	.	-	.	gene_id "LOC115222162"; ID ""; gene_name "LOC115222162"; transcript_id "G50197.9"; exon_number "3"; uniq_trans_id "G50197.9";
NC_043015.1	PBRI	exon	47527119	47527225	.	-	.	gene_id "LOC115222162"; ID ""; gene_name "LOC115222162"; transcript_id "G50197.9"; exon_number "2"; uniq_trans_id "G50197.9";
NC_043015.1	PBRI	exon	47530762	47532010	.	-	.	gene_id "LOC115222162"; ID ""; gene_name "LOC115222162"; transcript_id "G50197.9"; exon_number "1"; uniq_trans_id "G50197.9";
NC_043015.1	Gnomon	transcript	47512265	47568474	.	-	.	gene_id "LOC115222162"; ID "XM_029792303.2"; gene_name "LOC115222162"; transcript_id "XM_029792303.2";
NC_043015.1	Gnomon	CDS	47512279	47512483	.	-	1	gene_id "LOC115222162"; db_xref "GeneID:115222162"; gbkey "CDS"; gene "LOC115222162"; ID ""; gene_name "LOC115222162"; transcript_id "XM_029792303.2"; product "ras-related protein Rab-27A isoform X1"; protein_id "XP_029648163.1"; exon_number "7";
NC_043015.1	Gnomon	CDS	47518463	47518690	.	-	1	gene_id "LOC115222162"; db_xref "GeneID:115222162"; gbkey "CDS"; gene "LOC115222162"; ID ""; gene_name "LOC115222162"; transcript_id "XM_029792303.2"; product "ras-related protein Rab-27A isoform X1"; protein_id "XP_029648163.1"; exon_number "6";
NC_043015.1	Gnomon	CDS	47524374	47524459	.	-	0	gene_id "LOC115222162"; db_xref "GeneID:115222162"; gbkey "CDS"; gene "LOC115222162"; ID ""; gene_name "LOC115222162"; transcript_id "XM_029792303.2"; product "ras-related protein Rab-27A isoform X1"; protein_id "XP_029648163.1"; exon_number "5";
NC_043015.1	Gnomon	CDS	47527119	47527225	.	-	2	gene_id "LOC115222162"; db_xref "GeneID:115222162"; gbkey "CDS"; gene "LOC115222162"; ID ""; gene_name "LOC115222162"; transcript_id "XM_029792303.2"; product "ras-related protein Rab-27A isoform X1"; protein_id "XP_029648163.1"; exon_number "4";
NC_043015.1	Gnomon	CDS	47530762	47530842	.	-	2	gene_id "LOC115222162"; db_xref "GeneID:115222162"; gbkey "CDS"; gene "LOC115222162"; ID ""; gene_name "LOC115222162"; transcript_id "XM_029792303.2"; product "ras-related protein Rab-27A isoform X1"; protein_id "XP_029648163.1"; exon_number "3";
NC_043015.1	Gnomon	CDS	47556356	47556419	.	-	0	gene_id "LOC115222162"; db_xref "GeneID:115222162"; gbkey "CDS"; gene "LOC115222162"; ID ""; gene_name "LOC115222162"; transcript_id "XM_029792303.2"; product "ras-related protein Rab-27A isoform X1"; protein_id "XP_029648163.1"; exon_number "2";
NC_043015.1	Gnomon	exon	47512265	47512483	.	-	.	gene_id "LOC115222162"; db_xref "GeneID:115222162"; gbkey "mRNA"; gene "LOC115222162"; ID ""; gene_name "LOC115222162"; transcript_id "XM_029792303.2"; product "ras-related protein Rab-27A, transcript variant X1"; exon_number "7"; model_evidence "Supporting evidence includes similarity to: 6 Proteins, and 100% coverage of the annotated genomic feature by RNAseq alignments, including 26 samples with support for all annotated introns";
NC_043015.1	Gnomon	exon	47518463	47518690	.	-	.	gene_id "LOC115222162"; db_xref "GeneID:115222162"; gbkey "mRNA"; gene "LOC115222162"; ID ""; gene_name "LOC115222162"; transcript_id "XM_029792303.2"; product "ras-related protein Rab-27A, transcript variant X1"; exon_number "6"; model_evidence "Supporting evidence includes similarity to: 6 Proteins, and 100% coverage of the annotated genomic feature by RNAseq alignments, including 26 samples with support for all annotated introns";
NC_043015.1	Gnomon	exon	47524374	47524459	.	-	.	gene_id "LOC115222162"; db_xref "GeneID:115222162"; gbkey "mRNA"; gene "LOC115222162"; ID ""; gene_name "LOC115222162"; transcript_id "XM_029792303.2"; product "ras-related protein Rab-27A, transcript variant X1"; exon_number "5"; model_evidence "Supporting evidence includes similarity to: 6 Proteins, and 100% coverage of the annotated genomic feature by RNAseq alignments, including 26 samples with support for all annotated introns";
NC_043015.1	Gnomon	exon	47527119	47527225	.	-	.	gene_id "LOC115222162"; db_xref "GeneID:115222162"; gbkey "mRNA"; gene "LOC115222162"; ID ""; gene_name "LOC115222162"; transcript_id "XM_029792303.2"; product "ras-related protein Rab-27A, transcript variant X1"; exon_number "4"; model_evidence "Supporting evidence includes similarity to: 6 Proteins, and 100% coverage of the annotated genomic feature by RNAseq alignments, including 26 samples with support for all annotated introns";
NC_043015.1	Gnomon	exon	47530762	47530842	.	-	.	gene_id "LOC115222162"; db_xref "GeneID:115222162"; gbkey "mRNA"; gene "LOC115222162"; ID ""; gene_name "LOC115222162"; transcript_id "XM_029792303.2"; product "ras-related protein Rab-27A, transcript variant X1"; exon_number "3"; model_evidence "Supporting evidence includes similarity to: 6 Proteins, and 100% coverage of the annotated genomic feature by RNAseq alignments, including 26 samples with support for all annotated introns";
NC_043015.1	Gnomon	exon	47556356	47556444	.	-	.	gene_id "LOC115222162"; db_xref "GeneID:115222162"; gbkey "mRNA"; gene "LOC115222162"; ID ""; gene_name "LOC115222162"; transcript_id "XM_029792303.2"; product "ras-related protein Rab-27A, transcript variant X1"; exon_number "2"; model_evidence "Supporting evidence includes similarity to: 6 Proteins, and 100% coverage of the annotated genomic feature by RNAseq alignments, including 26 samples with support for all annotated introns";
NC_043015.1	Gnomon	exon	47568317	47568474	.	-	.	gene_id "LOC115222162"; db_xref "GeneID:115222162"; gbkey "mRNA"; gene "LOC115222162"; ID ""; gene_name "LOC115222162"; transcript_id "XM_029792303.2"; product "ras-related protein Rab-27A, transcript variant X1"; exon_number "1"; model_evidence "Supporting evidence includes similarity to: 6 Proteins, and 100% coverage of the annotated genomic feature by RNAseq alignments, including 26 samples with support for all annotated introns";
NC_043015.1	Gnomon	start_codon	47556417	47556419	.	-	0	gene_id "LOC115222162"; db_xref "GeneID:115222162"; gbkey "CDS"; gene "LOC115222162"; ID ""; gene_name "LOC115222162"; transcript_id "XM_029792303.2"; product "ras-related protein Rab-27A isoform X1"; protein_id "XP_029648163.1"; exon_number "2";
NC_043015.1	Gnomon	stop_codon	47512276	47512278	.	-	0	gene_id "LOC115222162"; db_xref "GeneID:115222162"; gbkey "CDS"; gene "LOC115222162"; ID ""; gene_name "LOC115222162"; transcript_id "XM_029792303.2"; product "ras-related protein Rab-27A isoform X1"; protein_id "XP_029648163.1"; exon_number "7";
NC_043015.1	Gnomon	transcript	47512265	47568455	.	-	.	gene_id "LOC115222162"; ID "XM_029792304.2"; gene_name "LOC115222162"; transcript_id "XM_029792304.2";
NC_043015.1	Gnomon	CDS	47512279	47512483	.	-	1	gene_id "LOC115222162"; db_xref "GeneID:115222162"; gbkey "CDS"; gene "LOC115222162"; ID ""; gene_name "LOC115222162"; transcript_id "XM_029792304.2"; product "ras-related protein Rab-27A isoform X2"; protein_id "XP_029648164.1"; exon_number "8";
NC_043015.1	Gnomon	CDS	47518463	47518690	.	-	1	gene_id "LOC115222162"; db_xref "GeneID:115222162"; gbkey "CDS"; gene "LOC115222162"; ID ""; gene_name "LOC115222162"; transcript_id "XM_029792304.2"; product "ras-related protein Rab-27A isoform X2"; protein_id "XP_029648164.1"; exon_number "7";
NC_043015.1	Gnomon	CDS	47524374	47524459	.	-	0	gene_id "LOC115222162"; db_xref "GeneID:115222162"; gbkey "CDS"; gene "LOC115222162"; ID ""; gene_name "LOC115222162"; transcript_id "XM_029792304.2"; product "ras-related protein Rab-27A isoform X2"; protein_id "XP_029648164.1"; exon_number "6";
NC_043015.1	Gnomon	CDS	47527119	47527225	.	-	2	gene_id "LOC115222162"; db_xref "GeneID:115222162"; gbkey "CDS"; gene "LOC115222162"; ID ""; gene_name "LOC115222162"; transcript_id "XM_029792304.2"; product "ras-related protein Rab-27A isoform X2"; protein_id "XP_029648164.1"; exon_number "5";
NC_043015.1	Gnomon	CDS	47530762	47530842	.	-	2	gene_id "LOC115222162"; db_xref "GeneID:115222162"; gbkey "CDS"; gene "LOC115222162"; ID ""; gene_name "LOC115222162"; transcript_id "XM_029792304.2"; product "ras-related protein Rab-27A isoform X2"; protein_id "XP_029648164.1"; exon_number "4";
NC_043015.1	Gnomon	CDS	47542379	47542397	.	-	0	gene_id "LOC115222162"; db_xref "GeneID:115222162"; gbkey "CDS"; gene "LOC115222162"; ID ""; gene_name "LOC115222162"; transcript_id "XM_029792304.2"; product "ras-related protein Rab-27A isoform X2"; protein_id "XP_029648164.1"; exon_number "3";
NC_043015.1	Gnomon	exon	47512265	47512483	.	-	.	gene_id "LOC115222162"; db_xref "GeneID:115222162"; gbkey "mRNA"; gene "LOC115222162"; ID ""; gene_name "LOC115222162"; transcript_id "XM_029792304.2"; product "ras-related protein Rab-27A, transcript variant X3"; exon_number "8"; model_evidence "Supporting evidence includes similarity to: 6 Proteins, and 100% coverage of the annotated genomic feature by RNAseq alignments, including 41 samples with support for all annotated introns";
NC_043015.1	Gnomon	exon	47518463	47518690	.	-	.	gene_id "LOC115222162"; db_xref "GeneID:115222162"; gbkey "mRNA"; gene "LOC115222162"; ID ""; gene_name "LOC115222162"; transcript_id "XM_029792304.2"; product "ras-related protein Rab-27A, transcript variant X3"; exon_number "7"; model_evidence "Supporting evidence includes similarity to: 6 Proteins, and 100% coverage of the annotated genomic feature by RNAseq alignments, including 41 samples with support for all annotated introns";
NC_043015.1	Gnomon	exon	47524374	47524459	.	-	.	gene_id "LOC115222162"; db_xref "GeneID:115222162"; gbkey "mRNA"; gene "LOC115222162"; ID ""; gene_name "LOC115222162"; transcript_id "XM_029792304.2"; product "ras-related protein Rab-27A, transcript variant X3"; exon_number "6"; model_evidence "Supporting evidence includes similarity to: 6 Proteins, and 100% coverage of the annotated genomic feature by RNAseq alignments, including 41 samples with support for all annotated introns";
NC_043015.1	Gnomon	exon	47527119	47527225	.	-	.	gene_id "LOC115222162"; db_xref "GeneID:115222162"; gbkey "mRNA"; gene "LOC115222162"; ID ""; gene_name "LOC115222162"; transcript_id "XM_029792304.2"; product "ras-related protein Rab-27A, transcript variant X3"; exon_number "5"; model_evidence "Supporting evidence includes similarity to: 6 Proteins, and 100% coverage of the annotated genomic feature by RNAseq alignments, including 41 samples with support for all annotated introns";
NC_043015.1	Gnomon	exon	47530762	47530842	.	-	.	gene_id "LOC115222162"; db_xref "GeneID:115222162"; gbkey "mRNA"; gene "LOC115222162"; ID ""; gene_name "LOC115222162"; transcript_id "XM_029792304.2"; product "ras-related protein Rab-27A, transcript variant X3"; exon_number "4"; model_evidence "Supporting evidence includes similarity to: 6 Proteins, and 100% coverage of the annotated genomic feature by RNAseq alignments, including 41 samples with support for all annotated introns";
NC_043015.1	Gnomon	exon	47542379	47542433	.	-	.	gene_id "LOC115222162"; db_xref "GeneID:115222162"; gbkey "mRNA"; gene "LOC115222162"; ID ""; gene_name "LOC115222162"; transcript_id "XM_029792304.2"; product "ras-related protein Rab-27A, transcript variant X3"; exon_number "3"; model_evidence "Supporting evidence includes similarity to: 6 Proteins, and 100% coverage of the annotated genomic feature by RNAseq alignments, including 41 samples with support for all annotated introns";
NC_043015.1	Gnomon	exon	47556356	47556444	.	-	.	gene_id "LOC115222162"; db_xref "GeneID:115222162"; gbkey "mRNA"; gene "LOC115222162"; ID ""; gene_name "LOC115222162"; transcript_id "XM_029792304.2"; product "ras-related protein Rab-27A, transcript variant X3"; exon_number "2"; model_evidence "Supporting evidence includes similarity to: 6 Proteins, and 100% coverage of the annotated genomic feature by RNAseq alignments, including 41 samples with support for all annotated introns";
NC_043015.1	Gnomon	exon	47568317	47568455	.	-	.	gene_id "LOC115222162"; db_xref "GeneID:115222162"; gbkey "mRNA"; gene "LOC115222162"; ID ""; gene_name "LOC115222162"; transcript_id "XM_029792304.2"; product "ras-related protein Rab-27A, transcript variant X3"; exon_number "1"; model_evidence "Supporting evidence includes similarity to: 6 Proteins, and 100% coverage of the annotated genomic feature by RNAseq alignments, including 41 samples with support for all annotated introns";
NC_043015.1	Gnomon	start_codon	47542395	47542397	.	-	0	gene_id "LOC115222162"; db_xref "GeneID:115222162"; gbkey "CDS"; gene "LOC115222162"; ID ""; gene_name "LOC115222162"; transcript_id "XM_029792304.2"; product "ras-related protein Rab-27A isoform X2"; protein_id "XP_029648164.1"; exon_number "3";
NC_043015.1	Gnomon	stop_codon	47512276	47512278	.	-	0	gene_id "LOC115222162"; db_xref "GeneID:115222162"; gbkey "CDS"; gene "LOC115222162"; ID ""; gene_name "LOC115222162"; transcript_id "XM_029792304.2"; product "ras-related protein Rab-27A isoform X2"; protein_id "XP_029648164.1"; exon_number "8";
NC_043015.1	Gnomon	transcript	47512265	47568466	.	-	.	gene_id "LOC115222162"; ID "XM_029792305.2"; gene_name "LOC115222162"; transcript_id "XM_029792305.2";
NC_043015.1	Gnomon	CDS	47512279	47512483	.	-	1	gene_id "LOC115222162"; db_xref "GeneID:115222162"; gbkey "CDS"; gene "LOC115222162"; ID ""; gene_name "LOC115222162"; transcript_id "XM_029792305.2"; product "ras-related protein Rab-27A isoform X2"; protein_id "XP_029648165.1"; exon_number "7";
NC_043015.1	Gnomon	CDS	47518463	47518690	.	-	1	gene_id "LOC115222162"; db_xref "GeneID:115222162"; gbkey "CDS"; gene "LOC115222162"; ID ""; gene_name "LOC115222162"; transcript_id "XM_029792305.2"; product "ras-related protein Rab-27A isoform X2"; protein_id "XP_029648165.1"; exon_number "6";
NC_043015.1	Gnomon	CDS	47524374	47524459	.	-	0	gene_id "LOC115222162"; db_xref "GeneID:115222162"; gbkey "CDS"; gene "LOC115222162"; ID ""; gene_name "LOC115222162"; transcript_id "XM_029792305.2"; product "ras-related protein Rab-27A isoform X2"; protein_id "XP_029648165.1"; exon_number "5";
NC_043015.1	Gnomon	CDS	47527119	47527225	.	-	2	gene_id "LOC115222162"; db_xref "GeneID:115222162"; gbkey "CDS"; gene "LOC115222162"; ID ""; gene_name "LOC115222162"; transcript_id "XM_029792305.2"; product "ras-related protein Rab-27A isoform X2"; protein_id "XP_029648165.1"; exon_number "4";
NC_043015.1	Gnomon	CDS	47530762	47530842	.	-	2	gene_id "LOC115222162"; db_xref "GeneID:115222162"; gbkey "CDS"; gene "LOC115222162"; ID ""; gene_name "LOC115222162"; transcript_id "XM_029792305.2"; product "ras-related protein Rab-27A isoform X2"; protein_id "XP_029648165.1"; exon_number "3";
NC_043015.1	Gnomon	CDS	47542379	47542397	.	-	0	gene_id "LOC115222162"; db_xref "GeneID:115222162"; gbkey "CDS"; gene "LOC115222162"; ID ""; gene_name "LOC115222162"; transcript_id "XM_029792305.2"; product "ras-related protein Rab-27A isoform X2"; protein_id "XP_029648165.1"; exon_number "2";
NC_043015.1	Gnomon	exon	47512265	47512483	.	-	.	gene_id "LOC115222162"; db_xref "GeneID:115222162"; gbkey "mRNA"; gene "LOC115222162"; ID ""; gene_name "LOC115222162"; transcript_id "XM_029792305.2"; product "ras-related protein Rab-27A, transcript variant X2"; exon_number "7"; model_evidence "Supporting evidence includes similarity to: 6 Proteins, and 100% coverage of the annotated genomic feature by RNAseq alignments, including 41 samples with support for all annotated introns";
NC_043015.1	Gnomon	exon	47518463	47518690	.	-	.	gene_id "LOC115222162"; db_xref "GeneID:115222162"; gbkey "mRNA"; gene "LOC115222162"; ID ""; gene_name "LOC115222162"; transcript_id "XM_029792305.2"; product "ras-related protein Rab-27A, transcript variant X2"; exon_number "6"; model_evidence "Supporting evidence includes similarity to: 6 Proteins, and 100% coverage of the annotated genomic feature by RNAseq alignments, including 41 samples with support for all annotated introns";
NC_043015.1	Gnomon	exon	47524374	47524459	.	-	.	gene_id "LOC115222162"; db_xref "GeneID:115222162"; gbkey "mRNA"; gene "LOC115222162"; ID ""; gene_name "LOC115222162"; transcript_id "XM_029792305.2"; product "ras-related protein Rab-27A, transcript variant X2"; exon_number "5"; model_evidence "Supporting evidence includes similarity to: 6 Proteins, and 100% coverage of the annotated genomic feature by RNAseq alignments, including 41 samples with support for all annotated introns";
NC_043015.1	Gnomon	exon	47527119	47527225	.	-	.	gene_id "LOC115222162"; db_xref "GeneID:115222162"; gbkey "mRNA"; gene "LOC115222162"; ID ""; gene_name "LOC115222162"; transcript_id "XM_029792305.2"; product "ras-related protein Rab-27A, transcript variant X2"; exon_number "4"; model_evidence "Supporting evidence includes similarity to: 6 Proteins, and 100% coverage of the annotated genomic feature by RNAseq alignments, including 41 samples with support for all annotated introns";
NC_043015.1	Gnomon	exon	47530762	47530842	.	-	.	gene_id "LOC115222162"; db_xref "GeneID:115222162"; gbkey "mRNA"; gene "LOC115222162"; ID ""; gene_name "LOC115222162"; transcript_id "XM_029792305.2"; product "ras-related protein Rab-27A, transcript variant X2"; exon_number "3"; model_evidence "Supporting evidence includes similarity to: 6 Proteins, and 100% coverage of the annotated genomic feature by RNAseq alignments, including 41 samples with support for all annotated introns";
NC_043015.1	Gnomon	exon	47542379	47542433	.	-	.	gene_id "LOC115222162"; db_xref "GeneID:115222162"; gbkey "mRNA"; gene "LOC115222162"; ID ""; gene_name "LOC115222162"; transcript_id "XM_029792305.2"; product "ras-related protein Rab-27A, transcript variant X2"; exon_number "2"; model_evidence "Supporting evidence includes similarity to: 6 Proteins, and 100% coverage of the annotated genomic feature by RNAseq alignments, including 41 samples with support for all annotated introns";
NC_043015.1	Gnomon	exon	47568317	47568466	.	-	.	gene_id "LOC115222162"; db_xref "GeneID:115222162"; gbkey "mRNA"; gene "LOC115222162"; ID ""; gene_name "LOC115222162"; transcript_id "XM_029792305.2"; product "ras-related protein Rab-27A, transcript variant X2"; exon_number "1"; model_evidence "Supporting evidence includes similarity to: 6 Proteins, and 100% coverage of the annotated genomic feature by RNAseq alignments, including 41 samples with support for all annotated introns";
NC_043015.1	Gnomon	start_codon	47542395	47542397	.	-	0	gene_id "LOC115222162"; db_xref "GeneID:115222162"; gbkey "CDS"; gene "LOC115222162"; ID ""; gene_name "LOC115222162"; transcript_id "XM_029792305.2"; product "ras-related protein Rab-27A isoform X2"; protein_id "XP_029648165.1"; exon_number "2";
NC_043015.1	Gnomon	stop_codon	47512276	47512278	.	-	0	gene_id "LOC115222162"; db_xref "GeneID:115222162"; gbkey "CDS"; gene "LOC115222162"; ID ""; gene_name "LOC115222162"; transcript_id "XM_029792305.2"; product "ras-related protein Rab-27A isoform X2"; protein_id "XP_029648165.1"; exon_number "7";
NC_043015.1	Gnomon	gene	30124639	30145820	.	+	.	gene_id "LOC115222164"; db_xref "GeneID:115222164"; gbkey "Gene"; gene "LOC115222164"; gene_biotype "protein_coding"; ID ""; gene_name "LOC115222164";
NC_043015.1	Gnomon~FLAMseq~Covext	transcript	30124639	30145820	.	+	.	gene_id "LOC115222164"; ID "XM_029792306.2"; gene_name "LOC115222164"; transcript_id "Covext~FLAMseq_ext~XM_029792306.2"; three_prime_ext "585";
NC_043015.1	Covext	exon	30124639	30124799	.	+	.	gene_id "LOC115222164"; db_xref "GeneID:115222164"; gbkey "mRNA"; gene "LOC115222164"; ID ""; gene_name "LOC115222164"; transcript_id "Covext~FLAMseq_ext~XM_029792306.2"; product "transmembrane protein 35A"; exon_number "1"; model_evidence "Supporting evidence includes similarity to: 3 Proteins, and 100% coverage of the annotated genomic feature by RNAseq alignments, including 46 samples with support for all annotated introns";
NC_043015.1	Covext	exon	30142098	30142233	.	+	.	gene_id "LOC115222164"; db_xref "GeneID:115222164"; gbkey "mRNA"; gene "LOC115222164"; ID ""; gene_name "LOC115222164"; transcript_id "Covext~FLAMseq_ext~XM_029792306.2"; product "transmembrane protein 35A"; exon_number "2"; model_evidence "Supporting evidence includes similarity to: 3 Proteins, and 100% coverage of the annotated genomic feature by RNAseq alignments, including 46 samples with support for all annotated introns";
NC_043015.1	Covext	exon	30144487	30145110	.	+	.	gene_id "LOC115222164"; db_xref "GeneID:115222164"; gbkey "mRNA"; gene "LOC115222164"; ID ""; gene_name "LOC115222164"; transcript_id "Covext~FLAMseq_ext~XM_029792306.2"; product "transmembrane protein 35A"; exon_number "3"; model_evidence "Supporting evidence includes similarity to: 3 Proteins, and 100% coverage of the annotated genomic feature by RNAseq alignments, including 46 samples with support for all annotated introns";
NC_043015.1	Covext	exon	30144487	30145695	.	+	.	gene_id "LOC115222164"; db_xref "GeneID:115222164"; gbkey "mRNA"; gene "LOC115222164"; ID ""; gene_name "LOC115222164"; transcript_id "Covext~FLAMseq_ext~XM_029792306.2"; product ""; exon_number "3"; model_evidence "Supporting evidence includes similarity to: 3 Proteins, and 100% coverage of the annotated genomic feature by RNAseq alignments"; three_prime_ext "585";
NC_043015.1	Covext	exon	30144487	30145820	.	+	.	gene_id "LOC115222164"; db_xref "GeneID:115222164"; gbkey "mRNA"; gene "LOC115222164"; ID ""; gene_name "LOC115222164"; transcript_id "Covext~FLAMseq_ext~XM_029792306.2"; product ""; exon_number "3"; model_evidence "Supporting evidence includes similarity to: 3 Proteins, and 100% coverage of the annotated genomic feature by RNAseq alignments"; three_prime_ext "125";
NC_043015.1	Gnomon~FLAMseq	transcript	30124639	30145695	.	+	.	gene_id "LOC115222164"; ID "XM_029792306.2"; gene_name "LOC115222164"; transcript_id "FLAMseq_ext~XM_029792306.2"; three_prime_ext "585";
NC_043015.1	Gnomon~FLAMseq	exon	30124639	30124799	.	+	.	gene_id "LOC115222164"; db_xref "GeneID:115222164"; gbkey "mRNA"; gene "LOC115222164"; ID ""; gene_name "LOC115222164"; transcript_id "FLAMseq_ext~XM_029792306.2"; product "transmembrane protein 35A"; exon_number "1"; model_evidence "Supporting evidence includes similarity to: 3 Proteins, and 100% coverage of the annotated genomic feature by RNAseq alignments, including 46 samples with support for all annotated introns";
NC_043015.1	Gnomon~FLAMseq	exon	30142098	30142233	.	+	.	gene_id "LOC115222164"; db_xref "GeneID:115222164"; gbkey "mRNA"; gene "LOC115222164"; ID ""; gene_name "LOC115222164"; transcript_id "FLAMseq_ext~XM_029792306.2"; product "transmembrane protein 35A"; exon_number "2"; model_evidence "Supporting evidence includes similarity to: 3 Proteins, and 100% coverage of the annotated genomic feature by RNAseq alignments, including 46 samples with support for all annotated introns";
NC_043015.1	Gnomon~FLAMseq	exon	30144487	30145110	.	+	.	gene_id "LOC115222164"; db_xref "GeneID:115222164"; gbkey "mRNA"; gene "LOC115222164"; ID ""; gene_name "LOC115222164"; transcript_id "FLAMseq_ext~XM_029792306.2"; product "transmembrane protein 35A"; exon_number "3"; model_evidence "Supporting evidence includes similarity to: 3 Proteins, and 100% coverage of the annotated genomic feature by RNAseq alignments, including 46 samples with support for all annotated introns";
NC_043015.1	Gnomon~FLAMseq	exon	30144487	30145695	.	+	.	gene_id "LOC115222164"; db_xref "GeneID:115222164"; gbkey "mRNA"; gene "LOC115222164"; ID ""; gene_name "LOC115222164"; transcript_id "FLAMseq_ext~XM_029792306.2"; product ""; exon_number "3"; model_evidence "Supporting evidence includes similarity to: 3 Proteins, and 100% coverage of the annotated genomic feature by RNAseq alignments"; three_prime_ext "585";
NC_043015.1	Gnomon	transcript	30124639	30145110	.	+	.	gene_id "LOC115222164"; ID "XM_029792306.2"; gene_name "LOC115222164"; transcript_id "XM_029792306.2";
NC_043015.1	Gnomon	CDS	30124689	30124799	.	+	0	gene_id "LOC115222164"; db_xref "GeneID:115222164"; gbkey "CDS"; gene "LOC115222164"; ID ""; gene_name "LOC115222164"; transcript_id "XM_029792306.2"; product "transmembrane protein 35A"; protein_id "XP_029648166.2"; exon_number "1";
NC_043015.1	Gnomon	CDS	30142098	30142233	.	+	0	gene_id "LOC115222164"; db_xref "GeneID:115222164"; gbkey "CDS"; gene "LOC115222164"; ID ""; gene_name "LOC115222164"; transcript_id "XM_029792306.2"; product "transmembrane protein 35A"; protein_id "XP_029648166.2"; exon_number "2";
NC_043015.1	Gnomon	CDS	30144487	30144716	.	+	2	gene_id "LOC115222164"; db_xref "GeneID:115222164"; gbkey "CDS"; gene "LOC115222164"; ID ""; gene_name "LOC115222164"; transcript_id "XM_029792306.2"; product "transmembrane protein 35A"; protein_id "XP_029648166.2"; exon_number "3";
NC_043015.1	Gnomon	exon	30124639	30124799	.	+	.	gene_id "LOC115222164"; db_xref "GeneID:115222164"; gbkey "mRNA"; gene "LOC115222164"; ID ""; gene_name "LOC115222164"; transcript_id "XM_029792306.2"; product "transmembrane protein 35A"; exon_number "1"; model_evidence "Supporting evidence includes similarity to: 3 Proteins, and 100% coverage of the annotated genomic feature by RNAseq alignments, including 46 samples with support for all annotated introns";
NC_043015.1	Gnomon	exon	30142098	30142233	.	+	.	gene_id "LOC115222164"; db_xref "GeneID:115222164"; gbkey "mRNA"; gene "LOC115222164"; ID ""; gene_name "LOC115222164"; transcript_id "XM_029792306.2"; product "transmembrane protein 35A"; exon_number "2"; model_evidence "Supporting evidence includes similarity to: 3 Proteins, and 100% coverage of the annotated genomic feature by RNAseq alignments, including 46 samples with support for all annotated introns";
NC_043015.1	Gnomon	exon	30144487	30145110	.	+	.	gene_id "LOC115222164"; db_xref "GeneID:115222164"; gbkey "mRNA"; gene "LOC115222164"; ID ""; gene_name "LOC115222164"; transcript_id "XM_029792306.2"; product "transmembrane protein 35A"; exon_number "3"; model_evidence "Supporting evidence includes similarity to: 3 Proteins, and 100% coverage of the annotated genomic feature by RNAseq alignments, including 46 samples with support for all annotated introns";
NC_043015.1	Gnomon	start_codon	30124689	30124691	.	+	0	gene_id "LOC115222164"; db_xref "GeneID:115222164"; gbkey "CDS"; gene "LOC115222164"; ID ""; gene_name "LOC115222164"; transcript_id "XM_029792306.2"; product "transmembrane protein 35A"; protein_id "XP_029648166.2"; exon_number "1";
NC_043015.1	Gnomon	stop_codon	30144717	30144719	.	+	0	gene_id "LOC115222164"; db_xref "GeneID:115222164"; gbkey "CDS"; gene "LOC115222164"; ID ""; gene_name "LOC115222164"; transcript_id "XM_029792306.2"; product "transmembrane protein 35A"; protein_id "XP_029648166.2"; exon_number "3";
NC_043015.1	Gnomon	gene	42665847	42727036	.	+	.	gene_id "LOC115222165"; db_xref "GeneID:115222165"; gbkey "Gene"; gene "LOC115222165"; gene_biotype "protein_coding"; ID ""; gene_name "LOC115222165";
NC_043015.1	Gnomon~FLAMseq~Covext	transcript	42665848	42727036	.	+	.	gene_id "LOC115222165"; ID "XM_029792307.2"; gene_name "LOC115222165"; transcript_id "Covext~FLAMseq_ext~XM_029792307.2"; three_prime_ext "19087";
NC_043015.1	Covext	exon	42665848	42666114	.	+	.	gene_id "LOC115222165"; db_xref "GeneID:115222165"; gbkey "mRNA"; gene "LOC115222165"; ID ""; gene_name "LOC115222165"; transcript_id "Covext~FLAMseq_ext~XM_029792307.2"; product "probable ubiquitin-conjugating enzyme E2 W-B, transcript variant X2"; exon_number "1"; model_evidence "Supporting evidence includes similarity to: 22 Proteins, and 100% coverage of the annotated genomic feature by RNAseq alignments, including 44 samples with support for all annotated introns";
NC_043015.1	Covext	exon	42700871	42700962	.	+	.	gene_id "LOC115222165"; db_xref "GeneID:115222165"; gbkey "mRNA"; gene "LOC115222165"; ID ""; gene_name "LOC115222165"; transcript_id "Covext~FLAMseq_ext~XM_029792307.2"; product "probable ubiquitin-conjugating enzyme E2 W-B, transcript variant X2"; exon_number "2"; model_evidence "Supporting evidence includes similarity to: 22 Proteins, and 100% coverage of the annotated genomic feature by RNAseq alignments, including 44 samples with support for all annotated introns";
NC_043015.1	Covext	exon	42702792	42702894	.	+	.	gene_id "LOC115222165"; db_xref "GeneID:115222165"; gbkey "mRNA"; gene "LOC115222165"; ID ""; gene_name "LOC115222165"; transcript_id "Covext~FLAMseq_ext~XM_029792307.2"; product "probable ubiquitin-conjugating enzyme E2 W-B, transcript variant X2"; exon_number "3"; model_evidence "Supporting evidence includes similarity to: 22 Proteins, and 100% coverage of the annotated genomic feature by RNAseq alignments, including 44 samples with support for all annotated introns";
NC_043015.1	Covext	exon	42705414	42705569	.	+	.	gene_id "LOC115222165"; db_xref "GeneID:115222165"; gbkey "mRNA"; gene "LOC115222165"; ID ""; gene_name "LOC115222165"; transcript_id "Covext~FLAMseq_ext~XM_029792307.2"; product "probable ubiquitin-conjugating enzyme E2 W-B, transcript variant X2"; exon_number "4"; model_evidence "Supporting evidence includes similarity to: 22 Proteins, and 100% coverage of the annotated genomic feature by RNAseq alignments, including 44 samples with support for all annotated introns";
NC_043015.1	Covext	exon	42705930	42706005	.	+	.	gene_id "LOC115222165"; db_xref "GeneID:115222165"; gbkey "mRNA"; gene "LOC115222165"; ID ""; gene_name "LOC115222165"; transcript_id "Covext~FLAMseq_ext~XM_029792307.2"; product "probable ubiquitin-conjugating enzyme E2 W-B, transcript variant X2"; exon_number "5"; model_evidence "Supporting evidence includes similarity to: 22 Proteins, and 100% coverage of the annotated genomic feature by RNAseq alignments, including 44 samples with support for all annotated introns";
NC_043015.1	Covext	exon	42707326	42707936	.	+	.	gene_id "LOC115222165"; db_xref "GeneID:115222165"; gbkey "mRNA"; gene "LOC115222165"; ID ""; gene_name "LOC115222165"; transcript_id "Covext~FLAMseq_ext~XM_029792307.2"; product "probable ubiquitin-conjugating enzyme E2 W-B, transcript variant X2"; exon_number "6"; model_evidence "Supporting evidence includes similarity to: 22 Proteins, and 100% coverage of the annotated genomic feature by RNAseq alignments, including 44 samples with support for all annotated introns";
NC_043015.1	Covext	exon	42707326	42727023	.	+	.	gene_id "LOC115222165"; db_xref "GeneID:115222165"; gbkey "mRNA"; gene "LOC115222165"; ID ""; gene_name "LOC115222165"; transcript_id "Covext~FLAMseq_ext~XM_029792307.2"; product "probable ubiquitin-conjugating enzyme E2 W-B"; exon_number "6"; model_evidence "Supporting evidence includes similarity to: 22 Proteins, and 100% coverage of the annotated genomic feature by RNAseq alignments"; three_prime_ext "19087";
NC_043015.1	Covext	exon	42707326	42727036	.	+	.	gene_id "LOC115222165"; db_xref "GeneID:115222165"; gbkey "mRNA"; gene "LOC115222165"; ID ""; gene_name "LOC115222165"; transcript_id "Covext~FLAMseq_ext~XM_029792307.2"; product "probable ubiquitin-conjugating enzyme E2 W-B"; exon_number "6"; model_evidence "Supporting evidence includes similarity to: 22 Proteins, and 100% coverage of the annotated genomic feature by RNAseq alignments"; three_prime_ext "13";
NC_043015.1	Gnomon~FLAMseq	transcript	42665848	42727023	.	+	.	gene_id "LOC115222165"; ID "XM_029792307.2"; gene_name "LOC115222165"; transcript_id "FLAMseq_ext~XM_029792307.2"; three_prime_ext "19087";
NC_043015.1	Gnomon~FLAMseq	exon	42665848	42666114	.	+	.	gene_id "LOC115222165"; db_xref "GeneID:115222165"; gbkey "mRNA"; gene "LOC115222165"; ID ""; gene_name "LOC115222165"; transcript_id "FLAMseq_ext~XM_029792307.2"; product "probable ubiquitin-conjugating enzyme E2 W-B, transcript variant X2"; exon_number "1"; model_evidence "Supporting evidence includes similarity to: 22 Proteins, and 100% coverage of the annotated genomic feature by RNAseq alignments, including 44 samples with support for all annotated introns";
NC_043015.1	Gnomon~FLAMseq	exon	42700871	42700962	.	+	.	gene_id "LOC115222165"; db_xref "GeneID:115222165"; gbkey "mRNA"; gene "LOC115222165"; ID ""; gene_name "LOC115222165"; transcript_id "FLAMseq_ext~XM_029792307.2"; product "probable ubiquitin-conjugating enzyme E2 W-B, transcript variant X2"; exon_number "2"; model_evidence "Supporting evidence includes similarity to: 22 Proteins, and 100% coverage of the annotated genomic feature by RNAseq alignments, including 44 samples with support for all annotated introns";
NC_043015.1	Gnomon~FLAMseq	exon	42702792	42702894	.	+	.	gene_id "LOC115222165"; db_xref "GeneID:115222165"; gbkey "mRNA"; gene "LOC115222165"; ID ""; gene_name "LOC115222165"; transcript_id "FLAMseq_ext~XM_029792307.2"; product "probable ubiquitin-conjugating enzyme E2 W-B, transcript variant X2"; exon_number "3"; model_evidence "Supporting evidence includes similarity to: 22 Proteins, and 100% coverage of the annotated genomic feature by RNAseq alignments, including 44 samples with support for all annotated introns";
NC_043015.1	Gnomon~FLAMseq	exon	42705414	42705569	.	+	.	gene_id "LOC115222165"; db_xref "GeneID:115222165"; gbkey "mRNA"; gene "LOC115222165"; ID ""; gene_name "LOC115222165"; transcript_id "FLAMseq_ext~XM_029792307.2"; product "probable ubiquitin-conjugating enzyme E2 W-B, transcript variant X2"; exon_number "4"; model_evidence "Supporting evidence includes similarity to: 22 Proteins, and 100% coverage of the annotated genomic feature by RNAseq alignments, including 44 samples with support for all annotated introns";
NC_043015.1	Gnomon~FLAMseq	exon	42705930	42706005	.	+	.	gene_id "LOC115222165"; db_xref "GeneID:115222165"; gbkey "mRNA"; gene "LOC115222165"; ID ""; gene_name "LOC115222165"; transcript_id "FLAMseq_ext~XM_029792307.2"; product "probable ubiquitin-conjugating enzyme E2 W-B, transcript variant X2"; exon_number "5"; model_evidence "Supporting evidence includes similarity to: 22 Proteins, and 100% coverage of the annotated genomic feature by RNAseq alignments, including 44 samples with support for all annotated introns";
NC_043015.1	Gnomon~FLAMseq	exon	42707326	42707936	.	+	.	gene_id "LOC115222165"; db_xref "GeneID:115222165"; gbkey "mRNA"; gene "LOC115222165"; ID ""; gene_name "LOC115222165"; transcript_id "FLAMseq_ext~XM_029792307.2"; product "probable ubiquitin-conjugating enzyme E2 W-B, transcript variant X2"; exon_number "6"; model_evidence "Supporting evidence includes similarity to: 22 Proteins, and 100% coverage of the annotated genomic feature by RNAseq alignments, including 44 samples with support for all annotated introns";
NC_043015.1	Gnomon~FLAMseq	exon	42707326	42727023	.	+	.	gene_id "LOC115222165"; db_xref "GeneID:115222165"; gbkey "mRNA"; gene "LOC115222165"; ID ""; gene_name "LOC115222165"; transcript_id "FLAMseq_ext~XM_029792307.2"; product "probable ubiquitin-conjugating enzyme E2 W-B"; exon_number "6"; model_evidence "Supporting evidence includes similarity to: 22 Proteins, and 100% coverage of the annotated genomic feature by RNAseq alignments"; three_prime_ext "19087";
NC_043015.1	PBRI	transcript	42665891	42707935	.	+	.	gene_id "LOC115222165"; ID ""; gene_name "LOC115222165"; transcript_id "G50055.5"; uniq_trans_id "G50055.5";
NC_043015.1	PBRI	exon	42665891	42666114	.	+	.	gene_id "LOC115222165"; ID ""; gene_name "LOC115222165"; transcript_id "G50055.5"; exon_number "1"; uniq_trans_id "G50055.5";
NC_043015.1	PBRI	exon	42700871	42700962	.	+	.	gene_id "LOC115222165"; ID ""; gene_name "LOC115222165"; transcript_id "G50055.5"; exon_number "2"; uniq_trans_id "G50055.5";
NC_043015.1	PBRI	exon	42705414	42705569	.	+	.	gene_id "LOC115222165"; ID ""; gene_name "LOC115222165"; transcript_id "G50055.5"; exon_number "3"; uniq_trans_id "G50055.5";
NC_043015.1	PBRI	exon	42705930	42706005	.	+	.	gene_id "LOC115222165"; ID ""; gene_name "LOC115222165"; transcript_id "G50055.5"; exon_number "4"; uniq_trans_id "G50055.5";
NC_043015.1	PBRI	exon	42707326	42707935	.	+	.	gene_id "LOC115222165"; ID ""; gene_name "LOC115222165"; transcript_id "G50055.5"; exon_number "5"; uniq_trans_id "G50055.5";
NC_043015.1	Gnomon	transcript	42665848	42707936	.	+	.	gene_id "LOC115222165"; ID "XM_029792307.2"; gene_name "LOC115222165"; transcript_id "XM_029792307.2";
NC_043015.1	Gnomon	CDS	42666100	42666114	.	+	0	gene_id "LOC115222165"; db_xref "GeneID:115222165"; gbkey "CDS"; gene "LOC115222165"; ID ""; gene_name "LOC115222165"; transcript_id "XM_029792307.2"; product "probable ubiquitin-conjugating enzyme E2 W-B isoform X2"; protein_id "XP_029648167.1"; exon_number "1";
NC_043015.1	Gnomon	CDS	42700871	42700962	.	+	0	gene_id "LOC115222165"; db_xref "GeneID:115222165"; gbkey "CDS"; gene "LOC115222165"; ID ""; gene_name "LOC115222165"; transcript_id "XM_029792307.2"; product "probable ubiquitin-conjugating enzyme E2 W-B isoform X2"; protein_id "XP_029648167.1"; exon_number "2";
NC_043015.1	Gnomon	CDS	42702792	42702894	.	+	1	gene_id "LOC115222165"; db_xref "GeneID:115222165"; gbkey "CDS"; gene "LOC115222165"; ID ""; gene_name "LOC115222165"; transcript_id "XM_029792307.2"; product "probable ubiquitin-conjugating enzyme E2 W-B isoform X2"; protein_id "XP_029648167.1"; exon_number "3";
NC_043015.1	Gnomon	CDS	42705414	42705569	.	+	0	gene_id "LOC115222165"; db_xref "GeneID:115222165"; gbkey "CDS"; gene "LOC115222165"; ID ""; gene_name "LOC115222165"; transcript_id "XM_029792307.2"; product "probable ubiquitin-conjugating enzyme E2 W-B isoform X2"; protein_id "XP_029648167.1"; exon_number "4";
NC_043015.1	Gnomon	CDS	42705930	42706005	.	+	0	gene_id "LOC115222165"; db_xref "GeneID:115222165"; gbkey "CDS"; gene "LOC115222165"; ID ""; gene_name "LOC115222165"; transcript_id "XM_029792307.2"; product "probable ubiquitin-conjugating enzyme E2 W-B isoform X2"; protein_id "XP_029648167.1"; exon_number "5";
NC_043015.1	Gnomon	CDS	42707326	42707336	.	+	2	gene_id "LOC115222165"; db_xref "GeneID:115222165"; gbkey "CDS"; gene "LOC115222165"; ID ""; gene_name "LOC115222165"; transcript_id "XM_029792307.2"; product "probable ubiquitin-conjugating enzyme E2 W-B isoform X2"; protein_id "XP_029648167.1"; exon_number "6";
NC_043015.1	Gnomon	exon	42665848	42666114	.	+	.	gene_id "LOC115222165"; db_xref "GeneID:115222165"; gbkey "mRNA"; gene "LOC115222165"; ID ""; gene_name "LOC115222165"; transcript_id "XM_029792307.2"; product "probable ubiquitin-conjugating enzyme E2 W-B, transcript variant X2"; exon_number "1"; model_evidence "Supporting evidence includes similarity to: 22 Proteins, and 100% coverage of the annotated genomic feature by RNAseq alignments, including 44 samples with support for all annotated introns";
NC_043015.1	Gnomon	exon	42700871	42700962	.	+	.	gene_id "LOC115222165"; db_xref "GeneID:115222165"; gbkey "mRNA"; gene "LOC115222165"; ID ""; gene_name "LOC115222165"; transcript_id "XM_029792307.2"; product "probable ubiquitin-conjugating enzyme E2 W-B, transcript variant X2"; exon_number "2"; model_evidence "Supporting evidence includes similarity to: 22 Proteins, and 100% coverage of the annotated genomic feature by RNAseq alignments, including 44 samples with support for all annotated introns";
NC_043015.1	Gnomon	exon	42702792	42702894	.	+	.	gene_id "LOC115222165"; db_xref "GeneID:115222165"; gbkey "mRNA"; gene "LOC115222165"; ID ""; gene_name "LOC115222165"; transcript_id "XM_029792307.2"; product "probable ubiquitin-conjugating enzyme E2 W-B, transcript variant X2"; exon_number "3"; model_evidence "Supporting evidence includes similarity to: 22 Proteins, and 100% coverage of the annotated genomic feature by RNAseq alignments, including 44 samples with support for all annotated introns";
NC_043015.1	Gnomon	exon	42705414	42705569	.	+	.	gene_id "LOC115222165"; db_xref "GeneID:115222165"; gbkey "mRNA"; gene "LOC115222165"; ID ""; gene_name "LOC115222165"; transcript_id "XM_029792307.2"; product "probable ubiquitin-conjugating enzyme E2 W-B, transcript variant X2"; exon_number "4"; model_evidence "Supporting evidence includes similarity to: 22 Proteins, and 100% coverage of the annotated genomic feature by RNAseq alignments, including 44 samples with support for all annotated introns";
NC_043015.1	Gnomon	exon	42705930	42706005	.	+	.	gene_id "LOC115222165"; db_xref "GeneID:115222165"; gbkey "mRNA"; gene "LOC115222165"; ID ""; gene_name "LOC115222165"; transcript_id "XM_029792307.2"; product "probable ubiquitin-conjugating enzyme E2 W-B, transcript variant X2"; exon_number "5"; model_evidence "Supporting evidence includes similarity to: 22 Proteins, and 100% coverage of the annotated genomic feature by RNAseq alignments, including 44 samples with support for all annotated introns";
NC_043015.1	Gnomon	exon	42707326	42707936	.	+	.	gene_id "LOC115222165"; db_xref "GeneID:115222165"; gbkey "mRNA"; gene "LOC115222165"; ID ""; gene_name "LOC115222165"; transcript_id "XM_029792307.2"; product "probable ubiquitin-conjugating enzyme E2 W-B, transcript variant X2"; exon_number "6"; model_evidence "Supporting evidence includes similarity to: 22 Proteins, and 100% coverage of the annotated genomic feature by RNAseq alignments, including 44 samples with support for all annotated introns";
NC_043015.1	Gnomon	start_codon	42666100	42666102	.	+	0	gene_id "LOC115222165"; db_xref "GeneID:115222165"; gbkey "CDS"; gene "LOC115222165"; ID ""; gene_name "LOC115222165"; transcript_id "XM_029792307.2"; product "probable ubiquitin-conjugating enzyme E2 W-B isoform X2"; protein_id "XP_029648167.1"; exon_number "1";
NC_043015.1	Gnomon	stop_codon	42707337	42707339	.	+	0	gene_id "LOC115222165"; db_xref "GeneID:115222165"; gbkey "CDS"; gene "LOC115222165"; ID ""; gene_name "LOC115222165"; transcript_id "XM_029792307.2"; product "probable ubiquitin-conjugating enzyme E2 W-B isoform X2"; protein_id "XP_029648167.1"; exon_number "6";
NC_043015.1	Gnomon	transcript	42665847	42706052	.	+	.	gene_id "LOC115222165"; ID "XM_036511468.1"; gene_name "LOC115222165"; transcript_id "XM_036511468.1";
NC_043015.1	Gnomon	CDS	42666100	42666114	.	+	0	gene_id "LOC115222165"; db_xref "GeneID:115222165"; gbkey "CDS"; gene "LOC115222165"; ID ""; gene_name "LOC115222165"; transcript_id "XM_036511468.1"; product "probable ubiquitin-conjugating enzyme E2 W-B isoform X1"; protein_id "XP_036367361.1"; exon_number "1";
NC_043015.1	Gnomon	CDS	42700871	42700962	.	+	0	gene_id "LOC115222165"; db_xref "GeneID:115222165"; gbkey "CDS"; gene "LOC115222165"; ID ""; gene_name "LOC115222165"; transcript_id "XM_036511468.1"; product "probable ubiquitin-conjugating enzyme E2 W-B isoform X1"; protein_id "XP_036367361.1"; exon_number "2";
NC_043015.1	Gnomon	CDS	42702792	42702894	.	+	1	gene_id "LOC115222165"; db_xref "GeneID:115222165"; gbkey "CDS"; gene "LOC115222165"; ID ""; gene_name "LOC115222165"; transcript_id "XM_036511468.1"; product "probable ubiquitin-conjugating enzyme E2 W-B isoform X1"; protein_id "XP_036367361.1"; exon_number "3";
NC_043015.1	Gnomon	CDS	42705414	42705569	.	+	0	gene_id "LOC115222165"; db_xref "GeneID:115222165"; gbkey "CDS"; gene "LOC115222165"; ID ""; gene_name "LOC115222165"; transcript_id "XM_036511468.1"; product "probable ubiquitin-conjugating enzyme E2 W-B isoform X1"; protein_id "XP_036367361.1"; exon_number "4";
NC_043015.1	Gnomon	CDS	42705930	42706034	.	+	0	gene_id "LOC115222165"; db_xref "GeneID:115222165"; gbkey "CDS"; gene "LOC115222165"; ID ""; gene_name "LOC115222165"; transcript_id "XM_036511468.1"; product "probable ubiquitin-conjugating enzyme E2 W-B isoform X1"; protein_id "XP_036367361.1"; exon_number "5";
NC_043015.1	Gnomon	exon	42665847	42666114	.	+	.	gene_id "LOC115222165"; db_xref "GeneID:115222165"; gbkey "mRNA"; gene "LOC115222165"; ID ""; gene_name "LOC115222165"; transcript_id "XM_036511468.1"; product "probable ubiquitin-conjugating enzyme E2 W-B, transcript variant X1"; exon_number "1"; model_evidence "Supporting evidence includes similarity to: 22 Proteins, and 100% coverage of the annotated genomic feature by RNAseq alignments, including 44 samples with support for all annotated introns";
NC_043015.1	Gnomon	exon	42700871	42700962	.	+	.	gene_id "LOC115222165"; db_xref "GeneID:115222165"; gbkey "mRNA"; gene "LOC115222165"; ID ""; gene_name "LOC115222165"; transcript_id "XM_036511468.1"; product "probable ubiquitin-conjugating enzyme E2 W-B, transcript variant X1"; exon_number "2"; model_evidence "Supporting evidence includes similarity to: 22 Proteins, and 100% coverage of the annotated genomic feature by RNAseq alignments, including 44 samples with support for all annotated introns";
NC_043015.1	Gnomon	exon	42702792	42702894	.	+	.	gene_id "LOC115222165"; db_xref "GeneID:115222165"; gbkey "mRNA"; gene "LOC115222165"; ID ""; gene_name "LOC115222165"; transcript_id "XM_036511468.1"; product "probable ubiquitin-conjugating enzyme E2 W-B, transcript variant X1"; exon_number "3"; model_evidence "Supporting evidence includes similarity to: 22 Proteins, and 100% coverage of the annotated genomic feature by RNAseq alignments, including 44 samples with support for all annotated introns";
NC_043015.1	Gnomon	exon	42705414	42705569	.	+	.	gene_id "LOC115222165"; db_xref "GeneID:115222165"; gbkey "mRNA"; gene "LOC115222165"; ID ""; gene_name "LOC115222165"; transcript_id "XM_036511468.1"; product "probable ubiquitin-conjugating enzyme E2 W-B, transcript variant X1"; exon_number "4"; model_evidence "Supporting evidence includes similarity to: 22 Proteins, and 100% coverage of the annotated genomic feature by RNAseq alignments, including 44 samples with support for all annotated introns";
NC_043015.1	Gnomon	exon	42705930	42706052	.	+	.	gene_id "LOC115222165"; db_xref "GeneID:115222165"; gbkey "mRNA"; gene "LOC115222165"; ID ""; gene_name "LOC115222165"; transcript_id "XM_036511468.1"; product "probable ubiquitin-conjugating enzyme E2 W-B, transcript variant X1"; exon_number "5"; model_evidence "Supporting evidence includes similarity to: 22 Proteins, and 100% coverage of the annotated genomic feature by RNAseq alignments, including 44 samples with support for all annotated introns";
NC_043015.1	Gnomon	start_codon	42666100	42666102	.	+	0	gene_id "LOC115222165"; db_xref "GeneID:115222165"; gbkey "CDS"; gene "LOC115222165"; ID ""; gene_name "LOC115222165"; transcript_id "XM_036511468.1"; product "probable ubiquitin-conjugating enzyme E2 W-B isoform X1"; protein_id "XP_036367361.1"; exon_number "1";
NC_043015.1	Gnomon	stop_codon	42706035	42706037	.	+	0	gene_id "LOC115222165"; db_xref "GeneID:115222165"; gbkey "CDS"; gene "LOC115222165"; ID ""; gene_name "LOC115222165"; transcript_id "XM_036511468.1"; product "probable ubiquitin-conjugating enzyme E2 W-B isoform X1"; protein_id "XP_036367361.1"; exon_number "5";
NC_043015.1	Gnomon	gene	41157822	41344662	.	+	.	gene_id "LOC115222166"; db_xref "GeneID:115222166"; gbkey "Gene"; gene "LOC115222166"; gene_biotype "protein_coding"; ID ""; gene_name "LOC115222166";
NC_043015.1	Gnomon~FLAMseq	transcript	41157823	41344662	.	+	.	gene_id "LOC115222166"; ID "XM_029792308.2"; gene_name "LOC115222166"; transcript_id "FLAMseq_ext~XM_029792308.2"; three_prime_ext "4980";
NC_043015.1	Gnomon~FLAMseq	exon	41157823	41158642	.	+	.	gene_id "LOC115222166"; db_xref "GeneID:115222166"; gbkey "mRNA"; gene "LOC115222166"; ID ""; gene_name "LOC115222166"; transcript_id "FLAMseq_ext~XM_029792308.2"; product "rho GTPase-activating protein 45, transcript variant X1"; exon_number "1"; model_evidence "Supporting evidence includes similarity to: 100% coverage of the annotated genomic feature by RNAseq alignments, including 13 samples with support for all annotated introns";
NC_043015.1	Gnomon~FLAMseq	exon	41221996	41222297	.	+	.	gene_id "LOC115222166"; db_xref "GeneID:115222166"; gbkey "mRNA"; gene "LOC115222166"; ID ""; gene_name "LOC115222166"; transcript_id "FLAMseq_ext~XM_029792308.2"; product "rho GTPase-activating protein 45, transcript variant X1"; exon_number "2"; model_evidence "Supporting evidence includes similarity to: 100% coverage of the annotated genomic feature by RNAseq alignments, including 13 samples with support for all annotated introns";
NC_043015.1	Gnomon~FLAMseq	exon	41223629	41223772	.	+	.	gene_id "LOC115222166"; db_xref "GeneID:115222166"; gbkey "mRNA"; gene "LOC115222166"; ID ""; gene_name "LOC115222166"; transcript_id "FLAMseq_ext~XM_029792308.2"; product "rho GTPase-activating protein 45, transcript variant X1"; exon_number "3"; model_evidence "Supporting evidence includes similarity to: 100% coverage of the annotated genomic feature by RNAseq alignments, including 13 samples with support for all annotated introns";
NC_043015.1	Gnomon~FLAMseq	exon	41225069	41225156	.	+	.	gene_id "LOC115222166"; db_xref "GeneID:115222166"; gbkey "mRNA"; gene "LOC115222166"; ID ""; gene_name "LOC115222166"; transcript_id "FLAMseq_ext~XM_029792308.2"; product "rho GTPase-activating protein 45, transcript variant X1"; exon_number "4"; model_evidence "Supporting evidence includes similarity to: 100% coverage of the annotated genomic feature by RNAseq alignments, including 13 samples with support for all annotated introns";
NC_043015.1	Gnomon~FLAMseq	exon	41235308	41235371	.	+	.	gene_id "LOC115222166"; db_xref "GeneID:115222166"; gbkey "mRNA"; gene "LOC115222166"; ID ""; gene_name "LOC115222166"; transcript_id "FLAMseq_ext~XM_029792308.2"; product "rho GTPase-activating protein 45, transcript variant X1"; exon_number "5"; model_evidence "Supporting evidence includes similarity to: 100% coverage of the annotated genomic feature by RNAseq alignments, including 13 samples with support for all annotated introns";
NC_043015.1	Gnomon~FLAMseq	exon	41263568	41263631	.	+	.	gene_id "LOC115222166"; db_xref "GeneID:115222166"; gbkey "mRNA"; gene "LOC115222166"; ID ""; gene_name "LOC115222166"; transcript_id "FLAMseq_ext~XM_029792308.2"; product "rho GTPase-activating protein 45, transcript variant X1"; exon_number "6"; model_evidence "Supporting evidence includes similarity to: 100% coverage of the annotated genomic feature by RNAseq alignments, including 13 samples with support for all annotated introns";
NC_043015.1	Gnomon~FLAMseq	exon	41264427	41264564	.	+	.	gene_id "LOC115222166"; db_xref "GeneID:115222166"; gbkey "mRNA"; gene "LOC115222166"; ID ""; gene_name "LOC115222166"; transcript_id "FLAMseq_ext~XM_029792308.2"; product "rho GTPase-activating protein 45, transcript variant X1"; exon_number "7"; model_evidence "Supporting evidence includes similarity to: 100% coverage of the annotated genomic feature by RNAseq alignments, including 13 samples with support for all annotated introns";
NC_043015.1	Gnomon~FLAMseq	exon	41269198	41269262	.	+	.	gene_id "LOC115222166"; db_xref "GeneID:115222166"; gbkey "mRNA"; gene "LOC115222166"; ID ""; gene_name "LOC115222166"; transcript_id "FLAMseq_ext~XM_029792308.2"; product "rho GTPase-activating protein 45, transcript variant X1"; exon_number "8"; model_evidence "Supporting evidence includes similarity to: 100% coverage of the annotated genomic feature by RNAseq alignments, including 13 samples with support for all annotated introns";
NC_043015.1	Gnomon~FLAMseq	exon	41270438	41270482	.	+	.	gene_id "LOC115222166"; db_xref "GeneID:115222166"; gbkey "mRNA"; gene "LOC115222166"; ID ""; gene_name "LOC115222166"; transcript_id "FLAMseq_ext~XM_029792308.2"; product "rho GTPase-activating protein 45, transcript variant X1"; exon_number "9"; model_evidence "Supporting evidence includes similarity to: 100% coverage of the annotated genomic feature by RNAseq alignments, including 13 samples with support for all annotated introns";
NC_043015.1	Gnomon~FLAMseq	exon	41272405	41272470	.	+	.	gene_id "LOC115222166"; db_xref "GeneID:115222166"; gbkey "mRNA"; gene "LOC115222166"; ID ""; gene_name "LOC115222166"; transcript_id "FLAMseq_ext~XM_029792308.2"; product "rho GTPase-activating protein 45, transcript variant X1"; exon_number "10"; model_evidence "Supporting evidence includes similarity to: 100% coverage of the annotated genomic feature by RNAseq alignments, including 13 samples with support for all annotated introns";
NC_043015.1	Gnomon~FLAMseq	exon	41273666	41273746	.	+	.	gene_id "LOC115222166"; db_xref "GeneID:115222166"; gbkey "mRNA"; gene "LOC115222166"; ID ""; gene_name "LOC115222166"; transcript_id "FLAMseq_ext~XM_029792308.2"; product "rho GTPase-activating protein 45, transcript variant X1"; exon_number "11"; model_evidence "Supporting evidence includes similarity to: 100% coverage of the annotated genomic feature by RNAseq alignments, including 13 samples with support for all annotated introns";
NC_043015.1	Gnomon~FLAMseq	exon	41275201	41275383	.	+	.	gene_id "LOC115222166"; db_xref "GeneID:115222166"; gbkey "mRNA"; gene "LOC115222166"; ID ""; gene_name "LOC115222166"; transcript_id "FLAMseq_ext~XM_029792308.2"; product "rho GTPase-activating protein 45, transcript variant X1"; exon_number "12"; model_evidence "Supporting evidence includes similarity to: 100% coverage of the annotated genomic feature by RNAseq alignments, including 13 samples with support for all annotated introns";
NC_043015.1	Gnomon~FLAMseq	exon	41294714	41294791	.	+	.	gene_id "LOC115222166"; db_xref "GeneID:115222166"; gbkey "mRNA"; gene "LOC115222166"; ID ""; gene_name "LOC115222166"; transcript_id "FLAMseq_ext~XM_029792308.2"; product "rho GTPase-activating protein 45, transcript variant X1"; exon_number "13"; model_evidence "Supporting evidence includes similarity to: 100% coverage of the annotated genomic feature by RNAseq alignments, including 13 samples with support for all annotated introns";
NC_043015.1	Gnomon~FLAMseq	exon	41297337	41297396	.	+	.	gene_id "LOC115222166"; db_xref "GeneID:115222166"; gbkey "mRNA"; gene "LOC115222166"; ID ""; gene_name "LOC115222166"; transcript_id "FLAMseq_ext~XM_029792308.2"; product "rho GTPase-activating protein 45, transcript variant X1"; exon_number "14"; model_evidence "Supporting evidence includes similarity to: 100% coverage of the annotated genomic feature by RNAseq alignments, including 13 samples with support for all annotated introns";
NC_043015.1	Gnomon~FLAMseq	exon	41298111	41298167	.	+	.	gene_id "LOC115222166"; db_xref "GeneID:115222166"; gbkey "mRNA"; gene "LOC115222166"; ID ""; gene_name "LOC115222166"; transcript_id "FLAMseq_ext~XM_029792308.2"; product "rho GTPase-activating protein 45, transcript variant X1"; exon_number "15"; model_evidence "Supporting evidence includes similarity to: 100% coverage of the annotated genomic feature by RNAseq alignments, including 13 samples with support for all annotated introns";
NC_043015.1	Gnomon~FLAMseq	exon	41299816	41299949	.	+	.	gene_id "LOC115222166"; db_xref "GeneID:115222166"; gbkey "mRNA"; gene "LOC115222166"; ID ""; gene_name "LOC115222166"; transcript_id "FLAMseq_ext~XM_029792308.2"; product "rho GTPase-activating protein 45, transcript variant X1"; exon_number "16"; model_evidence "Supporting evidence includes similarity to: 100% coverage of the annotated genomic feature by RNAseq alignments, including 13 samples with support for all annotated introns";
NC_043015.1	Gnomon~FLAMseq	exon	41301516	41301631	.	+	.	gene_id "LOC115222166"; db_xref "GeneID:115222166"; gbkey "mRNA"; gene "LOC115222166"; ID ""; gene_name "LOC115222166"; transcript_id "FLAMseq_ext~XM_029792308.2"; product "rho GTPase-activating protein 45, transcript variant X1"; exon_number "17"; model_evidence "Supporting evidence includes similarity to: 100% coverage of the annotated genomic feature by RNAseq alignments, including 13 samples with support for all annotated introns";
NC_043015.1	Gnomon~FLAMseq	exon	41303005	41303184	.	+	.	gene_id "LOC115222166"; db_xref "GeneID:115222166"; gbkey "mRNA"; gene "LOC115222166"; ID ""; gene_name "LOC115222166"; transcript_id "FLAMseq_ext~XM_029792308.2"; product "rho GTPase-activating protein 45, transcript variant X1"; exon_number "18"; model_evidence "Supporting evidence includes similarity to: 100% coverage of the annotated genomic feature by RNAseq alignments, including 13 samples with support for all annotated introns";
NC_043015.1	Gnomon~FLAMseq	exon	41305555	41305601	.	+	.	gene_id "LOC115222166"; db_xref "GeneID:115222166"; gbkey "mRNA"; gene "LOC115222166"; ID ""; gene_name "LOC115222166"; transcript_id "FLAMseq_ext~XM_029792308.2"; product "rho GTPase-activating protein 45, transcript variant X1"; exon_number "19"; model_evidence "Supporting evidence includes similarity to: 100% coverage of the annotated genomic feature by RNAseq alignments, including 13 samples with support for all annotated introns";
NC_043015.1	Gnomon~FLAMseq	exon	41307263	41307403	.	+	.	gene_id "LOC115222166"; db_xref "GeneID:115222166"; gbkey "mRNA"; gene "LOC115222166"; ID ""; gene_name "LOC115222166"; transcript_id "FLAMseq_ext~XM_029792308.2"; product "rho GTPase-activating protein 45, transcript variant X1"; exon_number "20"; model_evidence "Supporting evidence includes similarity to: 100% coverage of the annotated genomic feature by RNAseq alignments, including 13 samples with support for all annotated introns";
NC_043015.1	Gnomon~FLAMseq	exon	41308267	41308404	.	+	.	gene_id "LOC115222166"; db_xref "GeneID:115222166"; gbkey "mRNA"; gene "LOC115222166"; ID ""; gene_name "LOC115222166"; transcript_id "FLAMseq_ext~XM_029792308.2"; product "rho GTPase-activating protein 45, transcript variant X1"; exon_number "21"; model_evidence "Supporting evidence includes similarity to: 100% coverage of the annotated genomic feature by RNAseq alignments, including 13 samples with support for all annotated introns";
NC_043015.1	Gnomon~FLAMseq	exon	41309140	41309196	.	+	.	gene_id "LOC115222166"; db_xref "GeneID:115222166"; gbkey "mRNA"; gene "LOC115222166"; ID ""; gene_name "LOC115222166"; transcript_id "FLAMseq_ext~XM_029792308.2"; product "rho GTPase-activating protein 45, transcript variant X1"; exon_number "22"; model_evidence "Supporting evidence includes similarity to: 100% coverage of the annotated genomic feature by RNAseq alignments, including 13 samples with support for all annotated introns";
NC_043015.1	Gnomon~FLAMseq	exon	41310305	41310423	.	+	.	gene_id "LOC115222166"; db_xref "GeneID:115222166"; gbkey "mRNA"; gene "LOC115222166"; ID ""; gene_name "LOC115222166"; transcript_id "FLAMseq_ext~XM_029792308.2"; product "rho GTPase-activating protein 45, transcript variant X1"; exon_number "23"; model_evidence "Supporting evidence includes similarity to: 100% coverage of the annotated genomic feature by RNAseq alignments, including 13 samples with support for all annotated introns";
NC_043015.1	Gnomon~FLAMseq	exon	41311785	41311865	.	+	.	gene_id "LOC115222166"; db_xref "GeneID:115222166"; gbkey "mRNA"; gene "LOC115222166"; ID ""; gene_name "LOC115222166"; transcript_id "FLAMseq_ext~XM_029792308.2"; product "rho GTPase-activating protein 45, transcript variant X1"; exon_number "24"; model_evidence "Supporting evidence includes similarity to: 100% coverage of the annotated genomic feature by RNAseq alignments, including 13 samples with support for all annotated introns";
NC_043015.1	Gnomon~FLAMseq	exon	41313020	41313098	.	+	.	gene_id "LOC115222166"; db_xref "GeneID:115222166"; gbkey "mRNA"; gene "LOC115222166"; ID ""; gene_name "LOC115222166"; transcript_id "FLAMseq_ext~XM_029792308.2"; product "rho GTPase-activating protein 45, transcript variant X1"; exon_number "25"; model_evidence "Supporting evidence includes similarity to: 100% coverage of the annotated genomic feature by RNAseq alignments, including 13 samples with support for all annotated introns";
NC_043015.1	Gnomon~FLAMseq	exon	41313849	41313897	.	+	.	gene_id "LOC115222166"; db_xref "GeneID:115222166"; gbkey "mRNA"; gene "LOC115222166"; ID ""; gene_name "LOC115222166"; transcript_id "FLAMseq_ext~XM_029792308.2"; product "rho GTPase-activating protein 45, transcript variant X1"; exon_number "26"; model_evidence "Supporting evidence includes similarity to: 100% coverage of the annotated genomic feature by RNAseq alignments, including 13 samples with support for all annotated introns";
NC_043015.1	Gnomon~FLAMseq	exon	41315034	41315085	.	+	.	gene_id "LOC115222166"; db_xref "GeneID:115222166"; gbkey "mRNA"; gene "LOC115222166"; ID ""; gene_name "LOC115222166"; transcript_id "FLAMseq_ext~XM_029792308.2"; product "rho GTPase-activating protein 45, transcript variant X1"; exon_number "27"; model_evidence "Supporting evidence includes similarity to: 100% coverage of the annotated genomic feature by RNAseq alignments, including 13 samples with support for all annotated introns";
NC_043015.1	Gnomon~FLAMseq	exon	41316508	41316562	.	+	.	gene_id "LOC115222166"; db_xref "GeneID:115222166"; gbkey "mRNA"; gene "LOC115222166"; ID ""; gene_name "LOC115222166"; transcript_id "FLAMseq_ext~XM_029792308.2"; product "rho GTPase-activating protein 45, transcript variant X1"; exon_number "28"; model_evidence "Supporting evidence includes similarity to: 100% coverage of the annotated genomic feature by RNAseq alignments, including 13 samples with support for all annotated introns";
NC_043015.1	Gnomon~FLAMseq	exon	41320854	41321055	.	+	.	gene_id "LOC115222166"; db_xref "GeneID:115222166"; gbkey "mRNA"; gene "LOC115222166"; ID ""; gene_name "LOC115222166"; transcript_id "FLAMseq_ext~XM_029792308.2"; product "rho GTPase-activating protein 45, transcript variant X1"; exon_number "29"; model_evidence "Supporting evidence includes similarity to: 100% coverage of the annotated genomic feature by RNAseq alignments, including 13 samples with support for all annotated introns";
NC_043015.1	Gnomon~FLAMseq	exon	41338673	41339682	.	+	.	gene_id "LOC115222166"; db_xref "GeneID:115222166"; gbkey "mRNA"; gene "LOC115222166"; ID ""; gene_name "LOC115222166"; transcript_id "FLAMseq_ext~XM_029792308.2"; product "rho GTPase-activating protein 45, transcript variant X1"; exon_number "30"; model_evidence "Supporting evidence includes similarity to: 100% coverage of the annotated genomic feature by RNAseq alignments, including 13 samples with support for all annotated introns";
NC_043015.1	Gnomon~FLAMseq	exon	41338673	41344662	.	+	.	gene_id "LOC115222166"; db_xref "GeneID:115222166"; gbkey "mRNA"; gene "LOC115222166"; ID ""; gene_name "LOC115222166"; transcript_id "FLAMseq_ext~XM_029792308.2"; product "rho GTPase-activating protein 45"; exon_number "30"; model_evidence "Supporting evidence includes similarity to: 100% coverage of the annotated genomic feature by RNAseq alignments"; three_prime_ext "4980";
NC_043015.1	Gnomon	transcript	41157823	41339682	.	+	.	gene_id "LOC115222166"; ID "XM_029792308.2"; gene_name "LOC115222166"; transcript_id "XM_029792308.2";
NC_043015.1	Gnomon	CDS	41222168	41222297	.	+	0	gene_id "LOC115222166"; db_xref "GeneID:115222166"; gbkey "CDS"; gene "LOC115222166"; ID ""; gene_name "LOC115222166"; transcript_id "XM_029792308.2"; product "rho GTPase-activating protein 45 isoform X1"; protein_id "XP_029648168.1"; exon_number "2";
NC_043015.1	Gnomon	CDS	41223629	41223772	.	+	2	gene_id "LOC115222166"; db_xref "GeneID:115222166"; gbkey "CDS"; gene "LOC115222166"; ID ""; gene_name "LOC115222166"; transcript_id "XM_029792308.2"; product "rho GTPase-activating protein 45 isoform X1"; protein_id "XP_029648168.1"; exon_number "3";
NC_043015.1	Gnomon	CDS	41225069	41225156	.	+	2	gene_id "LOC115222166"; db_xref "GeneID:115222166"; gbkey "CDS"; gene "LOC115222166"; ID ""; gene_name "LOC115222166"; transcript_id "XM_029792308.2"; product "rho GTPase-activating protein 45 isoform X1"; protein_id "XP_029648168.1"; exon_number "4";
NC_043015.1	Gnomon	CDS	41235308	41235371	.	+	1	gene_id "LOC115222166"; db_xref "GeneID:115222166"; gbkey "CDS"; gene "LOC115222166"; ID ""; gene_name "LOC115222166"; transcript_id "XM_029792308.2"; product "rho GTPase-activating protein 45 isoform X1"; protein_id "XP_029648168.1"; exon_number "5";
NC_043015.1	Gnomon	CDS	41263568	41263631	.	+	0	gene_id "LOC115222166"; db_xref "GeneID:115222166"; gbkey "CDS"; gene "LOC115222166"; ID ""; gene_name "LOC115222166"; transcript_id "XM_029792308.2"; product "rho GTPase-activating protein 45 isoform X1"; protein_id "XP_029648168.1"; exon_number "6";
NC_043015.1	Gnomon	CDS	41264427	41264564	.	+	2	gene_id "LOC115222166"; db_xref "GeneID:115222166"; gbkey "CDS"; gene "LOC115222166"; ID ""; gene_name "LOC115222166"; transcript_id "XM_029792308.2"; product "rho GTPase-activating protein 45 isoform X1"; protein_id "XP_029648168.1"; exon_number "7";
NC_043015.1	Gnomon	CDS	41269198	41269262	.	+	2	gene_id "LOC115222166"; db_xref "GeneID:115222166"; gbkey "CDS"; gene "LOC115222166"; ID ""; gene_name "LOC115222166"; transcript_id "XM_029792308.2"; product "rho GTPase-activating protein 45 isoform X1"; protein_id "XP_029648168.1"; exon_number "8";
NC_043015.1	Gnomon	CDS	41270438	41270482	.	+	0	gene_id "LOC115222166"; db_xref "GeneID:115222166"; gbkey "CDS"; gene "LOC115222166"; ID ""; gene_name "LOC115222166"; transcript_id "XM_029792308.2"; product "rho GTPase-activating protein 45 isoform X1"; protein_id "XP_029648168.1"; exon_number "9";
NC_043015.1	Gnomon	CDS	41272405	41272470	.	+	0	gene_id "LOC115222166"; db_xref "GeneID:115222166"; gbkey "CDS"; gene "LOC115222166"; ID ""; gene_name "LOC115222166"; transcript_id "XM_029792308.2"; product "rho GTPase-activating protein 45 isoform X1"; protein_id "XP_029648168.1"; exon_number "10";
NC_043015.1	Gnomon	CDS	41273666	41273746	.	+	0	gene_id "LOC115222166"; db_xref "GeneID:115222166"; gbkey "CDS"; gene "LOC115222166"; ID ""; gene_name "LOC115222166"; transcript_id "XM_029792308.2"; product "rho GTPase-activating protein 45 isoform X1"; protein_id "XP_029648168.1"; exon_number "11";
NC_043015.1	Gnomon	CDS	41275201	41275383	.	+	0	gene_id "LOC115222166"; db_xref "GeneID:115222166"; gbkey "CDS"; gene "LOC115222166"; ID ""; gene_name "LOC115222166"; transcript_id "XM_029792308.2"; product "rho GTPase-activating protein 45 isoform X1"; protein_id "XP_029648168.1"; exon_number "12";
NC_043015.1	Gnomon	CDS	41294714	41294791	.	+	0	gene_id "LOC115222166"; db_xref "GeneID:115222166"; gbkey "CDS"; gene "LOC115222166"; ID ""; gene_name "LOC115222166"; transcript_id "XM_029792308.2"; product "rho GTPase-activating protein 45 isoform X1"; protein_id "XP_029648168.1"; exon_number "13";
NC_043015.1	Gnomon	CDS	41297337	41297396	.	+	0	gene_id "LOC115222166"; db_xref "GeneID:115222166"; gbkey "CDS"; gene "LOC115222166"; ID ""; gene_name "LOC115222166"; transcript_id "XM_029792308.2"; product "rho GTPase-activating protein 45 isoform X1"; protein_id "XP_029648168.1"; exon_number "14";
NC_043015.1	Gnomon	CDS	41298111	41298167	.	+	0	gene_id "LOC115222166"; db_xref "GeneID:115222166"; gbkey "CDS"; gene "LOC115222166"; ID ""; gene_name "LOC115222166"; transcript_id "XM_029792308.2"; product "rho GTPase-activating protein 45 isoform X1"; protein_id "XP_029648168.1"; exon_number "15";
NC_043015.1	Gnomon	CDS	41299816	41299949	.	+	0	gene_id "LOC115222166"; db_xref "GeneID:115222166"; gbkey "CDS"; gene "LOC115222166"; ID ""; gene_name "LOC115222166"; transcript_id "XM_029792308.2"; product "rho GTPase-activating protein 45 isoform X1"; protein_id "XP_029648168.1"; exon_number "16";
NC_043015.1	Gnomon	CDS	41301516	41301631	.	+	1	gene_id "LOC115222166"; db_xref "GeneID:115222166"; gbkey "CDS"; gene "LOC115222166"; ID ""; gene_name "LOC115222166"; transcript_id "XM_029792308.2"; product "rho GTPase-activating protein 45 isoform X1"; protein_id "XP_029648168.1"; exon_number "17";
NC_043015.1	Gnomon	CDS	41303005	41303184	.	+	2	gene_id "LOC115222166"; db_xref "GeneID:115222166"; gbkey "CDS"; gene "LOC115222166"; ID ""; gene_name "LOC115222166"; transcript_id "XM_029792308.2"; product "rho GTPase-activating protein 45 isoform X1"; protein_id "XP_029648168.1"; exon_number "18";
NC_043015.1	Gnomon	CDS	41305555	41305601	.	+	2	gene_id "LOC115222166"; db_xref "GeneID:115222166"; gbkey "CDS"; gene "LOC115222166"; ID ""; gene_name "LOC115222166"; transcript_id "XM_029792308.2"; product "rho GTPase-activating protein 45 isoform X1"; protein_id "XP_029648168.1"; exon_number "19";
NC_043015.1	Gnomon	CDS	41307263	41307403	.	+	0	gene_id "LOC115222166"; db_xref "GeneID:115222166"; gbkey "CDS"; gene "LOC115222166"; ID ""; gene_name "LOC115222166"; transcript_id "XM_029792308.2"; product "rho GTPase-activating protein 45 isoform X1"; protein_id "XP_029648168.1"; exon_number "20";
NC_043015.1	Gnomon	CDS	41308267	41308404	.	+	0	gene_id "LOC115222166"; db_xref "GeneID:115222166"; gbkey "CDS"; gene "LOC115222166"; ID ""; gene_name "LOC115222166"; transcript_id "XM_029792308.2"; product "rho GTPase-activating protein 45 isoform X1"; protein_id "XP_029648168.1"; exon_number "21";
NC_043015.1	Gnomon	CDS	41309140	41309196	.	+	0	gene_id "LOC115222166"; db_xref "GeneID:115222166"; gbkey "CDS"; gene "LOC115222166"; ID ""; gene_name "LOC115222166"; transcript_id "XM_029792308.2"; product "rho GTPase-activating protein 45 isoform X1"; protein_id "XP_029648168.1"; exon_number "22";
NC_043015.1	Gnomon	CDS	41310305	41310423	.	+	0	gene_id "LOC115222166"; db_xref "GeneID:115222166"; gbkey "CDS"; gene "LOC115222166"; ID ""; gene_name "LOC115222166"; transcript_id "XM_029792308.2"; product "rho GTPase-activating protein 45 isoform X1"; protein_id "XP_029648168.1"; exon_number "23";
NC_043015.1	Gnomon	CDS	41311785	41311865	.	+	1	gene_id "LOC115222166"; db_xref "GeneID:115222166"; gbkey "CDS"; gene "LOC115222166"; ID ""; gene_name "LOC115222166"; transcript_id "XM_029792308.2"; product "rho GTPase-activating protein 45 isoform X1"; protein_id "XP_029648168.1"; exon_number "24";
NC_043015.1	Gnomon	CDS	41313020	41313098	.	+	1	gene_id "LOC115222166"; db_xref "GeneID:115222166"; gbkey "CDS"; gene "LOC115222166"; ID ""; gene_name "LOC115222166"; transcript_id "XM_029792308.2"; product "rho GTPase-activating protein 45 isoform X1"; protein_id "XP_029648168.1"; exon_number "25";
NC_043015.1	Gnomon	CDS	41313849	41313897	.	+	0	gene_id "LOC115222166"; db_xref "GeneID:115222166"; gbkey "CDS"; gene "LOC115222166"; ID ""; gene_name "LOC115222166"; transcript_id "XM_029792308.2"; product "rho GTPase-activating protein 45 isoform X1"; protein_id "XP_029648168.1"; exon_number "26";
NC_043015.1	Gnomon	CDS	41315034	41315085	.	+	2	gene_id "LOC115222166"; db_xref "GeneID:115222166"; gbkey "CDS"; gene "LOC115222166"; ID ""; gene_name "LOC115222166"; transcript_id "XM_029792308.2"; product "rho GTPase-activating protein 45 isoform X1"; protein_id "XP_029648168.1"; exon_number "27";
NC_043015.1	Gnomon	CDS	41316508	41316562	.	+	1	gene_id "LOC115222166"; db_xref "GeneID:115222166"; gbkey "CDS"; gene "LOC115222166"; ID ""; gene_name "LOC115222166"; transcript_id "XM_029792308.2"; product "rho GTPase-activating protein 45 isoform X1"; protein_id "XP_029648168.1"; exon_number "28";
NC_043015.1	Gnomon	CDS	41320854	41321055	.	+	0	gene_id "LOC115222166"; db_xref "GeneID:115222166"; gbkey "CDS"; gene "LOC115222166"; ID ""; gene_name "LOC115222166"; transcript_id "XM_029792308.2"; product "rho GTPase-activating protein 45 isoform X1"; protein_id "XP_029648168.1"; exon_number "29";
NC_043015.1	Gnomon	CDS	41338673	41339604	.	+	2	gene_id "LOC115222166"; db_xref "GeneID:115222166"; gbkey "CDS"; gene "LOC115222166"; ID ""; gene_name "LOC115222166"; transcript_id "XM_029792308.2"; product "rho GTPase-activating protein 45 isoform X1"; protein_id "XP_029648168.1"; exon_number "30";
NC_043015.1	Gnomon	exon	41157823	41158642	.	+	.	gene_id "LOC115222166"; db_xref "GeneID:115222166"; gbkey "mRNA"; gene "LOC115222166"; ID ""; gene_name "LOC115222166"; transcript_id "XM_029792308.2"; product "rho GTPase-activating protein 45, transcript variant X1"; exon_number "1"; model_evidence "Supporting evidence includes similarity to: 100% coverage of the annotated genomic feature by RNAseq alignments, including 13 samples with support for all annotated introns";
NC_043015.1	Gnomon	exon	41221996	41222297	.	+	.	gene_id "LOC115222166"; db_xref "GeneID:115222166"; gbkey "mRNA"; gene "LOC115222166"; ID ""; gene_name "LOC115222166"; transcript_id "XM_029792308.2"; product "rho GTPase-activating protein 45, transcript variant X1"; exon_number "2"; model_evidence "Supporting evidence includes similarity to: 100% coverage of the annotated genomic feature by RNAseq alignments, including 13 samples with support for all annotated introns";
NC_043015.1	Gnomon	exon	41223629	41223772	.	+	.	gene_id "LOC115222166"; db_xref "GeneID:115222166"; gbkey "mRNA"; gene "LOC115222166"; ID ""; gene_name "LOC115222166"; transcript_id "XM_029792308.2"; product "rho GTPase-activating protein 45, transcript variant X1"; exon_number "3"; model_evidence "Supporting evidence includes similarity to: 100% coverage of the annotated genomic feature by RNAseq alignments, including 13 samples with support for all annotated introns";
NC_043015.1	Gnomon	exon	41225069	41225156	.	+	.	gene_id "LOC115222166"; db_xref "GeneID:115222166"; gbkey "mRNA"; gene "LOC115222166"; ID ""; gene_name "LOC115222166"; transcript_id "XM_029792308.2"; product "rho GTPase-activating protein 45, transcript variant X1"; exon_number "4"; model_evidence "Supporting evidence includes similarity to: 100% coverage of the annotated genomic feature by RNAseq alignments, including 13 samples with support for all annotated introns";
NC_043015.1	Gnomon	exon	41235308	41235371	.	+	.	gene_id "LOC115222166"; db_xref "GeneID:115222166"; gbkey "mRNA"; gene "LOC115222166"; ID ""; gene_name "LOC115222166"; transcript_id "XM_029792308.2"; product "rho GTPase-activating protein 45, transcript variant X1"; exon_number "5"; model_evidence "Supporting evidence includes similarity to: 100% coverage of the annotated genomic feature by RNAseq alignments, including 13 samples with support for all annotated introns";
NC_043015.1	Gnomon	exon	41263568	41263631	.	+	.	gene_id "LOC115222166"; db_xref "GeneID:115222166"; gbkey "mRNA"; gene "LOC115222166"; ID ""; gene_name "LOC115222166"; transcript_id "XM_029792308.2"; product "rho GTPase-activating protein 45, transcript variant X1"; exon_number "6"; model_evidence "Supporting evidence includes similarity to: 100% coverage of the annotated genomic feature by RNAseq alignments, including 13 samples with support for all annotated introns";
NC_043015.1	Gnomon	exon	41264427	41264564	.	+	.	gene_id "LOC115222166"; db_xref "GeneID:115222166"; gbkey "mRNA"; gene "LOC115222166"; ID ""; gene_name "LOC115222166"; transcript_id "XM_029792308.2"; product "rho GTPase-activating protein 45, transcript variant X1"; exon_number "7"; model_evidence "Supporting evidence includes similarity to: 100% coverage of the annotated genomic feature by RNAseq alignments, including 13 samples with support for all annotated introns";
NC_043015.1	Gnomon	exon	41269198	41269262	.	+	.	gene_id "LOC115222166"; db_xref "GeneID:115222166"; gbkey "mRNA"; gene "LOC115222166"; ID ""; gene_name "LOC115222166"; transcript_id "XM_029792308.2"; product "rho GTPase-activating protein 45, transcript variant X1"; exon_number "8"; model_evidence "Supporting evidence includes similarity to: 100% coverage of the annotated genomic feature by RNAseq alignments, including 13 samples with support for all annotated introns";
NC_043015.1	Gnomon	exon	41270438	41270482	.	+	.	gene_id "LOC115222166"; db_xref "GeneID:115222166"; gbkey "mRNA"; gene "LOC115222166"; ID ""; gene_name "LOC115222166"; transcript_id "XM_029792308.2"; product "rho GTPase-activating protein 45, transcript variant X1"; exon_number "9"; model_evidence "Supporting evidence includes similarity to: 100% coverage of the annotated genomic feature by RNAseq alignments, including 13 samples with support for all annotated introns";
NC_043015.1	Gnomon	exon	41272405	41272470	.	+	.	gene_id "LOC115222166"; db_xref "GeneID:115222166"; gbkey "mRNA"; gene "LOC115222166"; ID ""; gene_name "LOC115222166"; transcript_id "XM_029792308.2"; product "rho GTPase-activating protein 45, transcript variant X1"; exon_number "10"; model_evidence "Supporting evidence includes similarity to: 100% coverage of the annotated genomic feature by RNAseq alignments, including 13 samples with support for all annotated introns";
NC_043015.1	Gnomon	exon	41273666	41273746	.	+	.	gene_id "LOC115222166"; db_xref "GeneID:115222166"; gbkey "mRNA"; gene "LOC115222166"; ID ""; gene_name "LOC115222166"; transcript_id "XM_029792308.2"; product "rho GTPase-activating protein 45, transcript variant X1"; exon_number "11"; model_evidence "Supporting evidence includes similarity to: 100% coverage of the annotated genomic feature by RNAseq alignments, including 13 samples with support for all annotated introns";
NC_043015.1	Gnomon	exon	41275201	41275383	.	+	.	gene_id "LOC115222166"; db_xref "GeneID:115222166"; gbkey "mRNA"; gene "LOC115222166"; ID ""; gene_name "LOC115222166"; transcript_id "XM_029792308.2"; product "rho GTPase-activating protein 45, transcript variant X1"; exon_number "12"; model_evidence "Supporting evidence includes similarity to: 100% coverage of the annotated genomic feature by RNAseq alignments, including 13 samples with support for all annotated introns";
NC_043015.1	Gnomon	exon	41294714	41294791	.	+	.	gene_id "LOC115222166"; db_xref "GeneID:115222166"; gbkey "mRNA"; gene "LOC115222166"; ID ""; gene_name "LOC115222166"; transcript_id "XM_029792308.2"; product "rho GTPase-activating protein 45, transcript variant X1"; exon_number "13"; model_evidence "Supporting evidence includes similarity to: 100% coverage of the annotated genomic feature by RNAseq alignments, including 13 samples with support for all annotated introns";
NC_043015.1	Gnomon	exon	41297337	41297396	.	+	.	gene_id "LOC115222166"; db_xref "GeneID:115222166"; gbkey "mRNA"; gene "LOC115222166"; ID ""; gene_name "LOC115222166"; transcript_id "XM_029792308.2"; product "rho GTPase-activating protein 45, transcript variant X1"; exon_number "14"; model_evidence "Supporting evidence includes similarity to: 100% coverage of the annotated genomic feature by RNAseq alignments, including 13 samples with support for all annotated introns";
NC_043015.1	Gnomon	exon	41298111	41298167	.	+	.	gene_id "LOC115222166"; db_xref "GeneID:115222166"; gbkey "mRNA"; gene "LOC115222166"; ID ""; gene_name "LOC115222166"; transcript_id "XM_029792308.2"; product "rho GTPase-activating protein 45, transcript variant X1"; exon_number "15"; model_evidence "Supporting evidence includes similarity to: 100% coverage of the annotated genomic feature by RNAseq alignments, including 13 samples with support for all annotated introns";
NC_043015.1	Gnomon	exon	41299816	41299949	.	+	.	gene_id "LOC115222166"; db_xref "GeneID:115222166"; gbkey "mRNA"; gene "LOC115222166"; ID ""; gene_name "LOC115222166"; transcript_id "XM_029792308.2"; product "rho GTPase-activating protein 45, transcript variant X1"; exon_number "16"; model_evidence "Supporting evidence includes similarity to: 100% coverage of the annotated genomic feature by RNAseq alignments, including 13 samples with support for all annotated introns";
NC_043015.1	Gnomon	exon	41301516	41301631	.	+	.	gene_id "LOC115222166"; db_xref "GeneID:115222166"; gbkey "mRNA"; gene "LOC115222166"; ID ""; gene_name "LOC115222166"; transcript_id "XM_029792308.2"; product "rho GTPase-activating protein 45, transcript variant X1"; exon_number "17"; model_evidence "Supporting evidence includes similarity to: 100% coverage of the annotated genomic feature by RNAseq alignments, including 13 samples with support for all annotated introns";
NC_043015.1	Gnomon	exon	41303005	41303184	.	+	.	gene_id "LOC115222166"; db_xref "GeneID:115222166"; gbkey "mRNA"; gene "LOC115222166"; ID ""; gene_name "LOC115222166"; transcript_id "XM_029792308.2"; product "rho GTPase-activating protein 45, transcript variant X1"; exon_number "18"; model_evidence "Supporting evidence includes similarity to: 100% coverage of the annotated genomic feature by RNAseq alignments, including 13 samples with support for all annotated introns";
NC_043015.1	Gnomon	exon	41305555	41305601	.	+	.	gene_id "LOC115222166"; db_xref "GeneID:115222166"; gbkey "mRNA"; gene "LOC115222166"; ID ""; gene_name "LOC115222166"; transcript_id "XM_029792308.2"; product "rho GTPase-activating protein 45, transcript variant X1"; exon_number "19"; model_evidence "Supporting evidence includes similarity to: 100% coverage of the annotated genomic feature by RNAseq alignments, including 13 samples with support for all annotated introns";
NC_043015.1	Gnomon	exon	41307263	41307403	.	+	.	gene_id "LOC115222166"; db_xref "GeneID:115222166"; gbkey "mRNA"; gene "LOC115222166"; ID ""; gene_name "LOC115222166"; transcript_id "XM_029792308.2"; product "rho GTPase-activating protein 45, transcript variant X1"; exon_number "20"; model_evidence "Supporting evidence includes similarity to: 100% coverage of the annotated genomic feature by RNAseq alignments, including 13 samples with support for all annotated introns";
NC_043015.1	Gnomon	exon	41308267	41308404	.	+	.	gene_id "LOC115222166"; db_xref "GeneID:115222166"; gbkey "mRNA"; gene "LOC115222166"; ID ""; gene_name "LOC115222166"; transcript_id "XM_029792308.2"; product "rho GTPase-activating protein 45, transcript variant X1"; exon_number "21"; model_evidence "Supporting evidence includes similarity to: 100% coverage of the annotated genomic feature by RNAseq alignments, including 13 samples with support for all annotated introns";
NC_043015.1	Gnomon	exon	41309140	41309196	.	+	.	gene_id "LOC115222166"; db_xref "GeneID:115222166"; gbkey "mRNA"; gene "LOC115222166"; ID ""; gene_name "LOC115222166"; transcript_id "XM_029792308.2"; product "rho GTPase-activating protein 45, transcript variant X1"; exon_number "22"; model_evidence "Supporting evidence includes similarity to: 100% coverage of the annotated genomic feature by RNAseq alignments, including 13 samples with support for all annotated introns";
NC_043015.1	Gnomon	exon	41310305	41310423	.	+	.	gene_id "LOC115222166"; db_xref "GeneID:115222166"; gbkey "mRNA"; gene "LOC115222166"; ID ""; gene_name "LOC115222166"; transcript_id "XM_029792308.2"; product "rho GTPase-activating protein 45, transcript variant X1"; exon_number "23"; model_evidence "Supporting evidence includes similarity to: 100% coverage of the annotated genomic feature by RNAseq alignments, including 13 samples with support for all annotated introns";
NC_043015.1	Gnomon	exon	41311785	41311865	.	+	.	gene_id "LOC115222166"; db_xref "GeneID:115222166"; gbkey "mRNA"; gene "LOC115222166"; ID ""; gene_name "LOC115222166"; transcript_id "XM_029792308.2"; product "rho GTPase-activating protein 45, transcript variant X1"; exon_number "24"; model_evidence "Supporting evidence includes similarity to: 100% coverage of the annotated genomic feature by RNAseq alignments, including 13 samples with support for all annotated introns";
NC_043015.1	Gnomon	exon	41313020	41313098	.	+	.	gene_id "LOC115222166"; db_xref "GeneID:115222166"; gbkey "mRNA"; gene "LOC115222166"; ID ""; gene_name "LOC115222166"; transcript_id "XM_029792308.2"; product "rho GTPase-activating protein 45, transcript variant X1"; exon_number "25"; model_evidence "Supporting evidence includes similarity to: 100% coverage of the annotated genomic feature by RNAseq alignments, including 13 samples with support for all annotated introns";
NC_043015.1	Gnomon	exon	41313849	41313897	.	+	.	gene_id "LOC115222166"; db_xref "GeneID:115222166"; gbkey "mRNA"; gene "LOC115222166"; ID ""; gene_name "LOC115222166"; transcript_id "XM_029792308.2"; product "rho GTPase-activating protein 45, transcript variant X1"; exon_number "26"; model_evidence "Supporting evidence includes similarity to: 100% coverage of the annotated genomic feature by RNAseq alignments, including 13 samples with support for all annotated introns";
NC_043015.1	Gnomon	exon	41315034	41315085	.	+	.	gene_id "LOC115222166"; db_xref "GeneID:115222166"; gbkey "mRNA"; gene "LOC115222166"; ID ""; gene_name "LOC115222166"; transcript_id "XM_029792308.2"; product "rho GTPase-activating protein 45, transcript variant X1"; exon_number "27"; model_evidence "Supporting evidence includes similarity to: 100% coverage of the annotated genomic feature by RNAseq alignments, including 13 samples with support for all annotated introns";
NC_043015.1	Gnomon	exon	41316508	41316562	.	+	.	gene_id "LOC115222166"; db_xref "GeneID:115222166"; gbkey "mRNA"; gene "LOC115222166"; ID ""; gene_name "LOC115222166"; transcript_id "XM_029792308.2"; product "rho GTPase-activating protein 45, transcript variant X1"; exon_number "28"; model_evidence "Supporting evidence includes similarity to: 100% coverage of the annotated genomic feature by RNAseq alignments, including 13 samples with support for all annotated introns";
NC_043015.1	Gnomon	exon	41320854	41321055	.	+	.	gene_id "LOC115222166"; db_xref "GeneID:115222166"; gbkey "mRNA"; gene "LOC115222166"; ID ""; gene_name "LOC115222166"; transcript_id "XM_029792308.2"; product "rho GTPase-activating protein 45, transcript variant X1"; exon_number "29"; model_evidence "Supporting evidence includes similarity to: 100% coverage of the annotated genomic feature by RNAseq alignments, including 13 samples with support for all annotated introns";
NC_043015.1	Gnomon	exon	41338673	41339682	.	+	.	gene_id "LOC115222166"; db_xref "GeneID:115222166"; gbkey "mRNA"; gene "LOC115222166"; ID ""; gene_name "LOC115222166"; transcript_id "XM_029792308.2"; product "rho GTPase-activating protein 45, transcript variant X1"; exon_number "30"; model_evidence "Supporting evidence includes similarity to: 100% coverage of the annotated genomic feature by RNAseq alignments, including 13 samples with support for all annotated introns";
NC_043015.1	Gnomon	start_codon	41222168	41222170	.	+	0	gene_id "LOC115222166"; db_xref "GeneID:115222166"; gbkey "CDS"; gene "LOC115222166"; ID ""; gene_name "LOC115222166"; transcript_id "XM_029792308.2"; product "rho GTPase-activating protein 45 isoform X1"; protein_id "XP_029648168.1"; exon_number "2";
NC_043015.1	Gnomon	stop_codon	41339605	41339607	.	+	0	gene_id "LOC115222166"; db_xref "GeneID:115222166"; gbkey "CDS"; gene "LOC115222166"; ID ""; gene_name "LOC115222166"; transcript_id "XM_029792308.2"; product "rho GTPase-activating protein 45 isoform X1"; protein_id "XP_029648168.1"; exon_number "30";
NC_043015.1	Gnomon	transcript	41239374	41339682	.	+	.	gene_id "LOC115222166"; ID "XM_029792310.2"; gene_name "LOC115222166"; transcript_id "XM_029792310.2";
NC_043015.1	Gnomon	CDS	41239519	41239545	.	+	0	gene_id "LOC115222166"; db_xref "GeneID:115222166"; gbkey "CDS"; gene "LOC115222166"; ID ""; gene_name "LOC115222166"; transcript_id "XM_029792310.2"; product "rho GTPase-activating protein 29 isoform X2"; protein_id "XP_029648170.1"; exon_number "1";
NC_043015.1	Gnomon	CDS	41263568	41263631	.	+	0	gene_id "LOC115222166"; db_xref "GeneID:115222166"; gbkey "CDS"; gene "LOC115222166"; ID ""; gene_name "LOC115222166"; transcript_id "XM_029792310.2"; product "rho GTPase-activating protein 29 isoform X2"; protein_id "XP_029648170.1"; exon_number "2";
NC_043015.1	Gnomon	CDS	41264427	41264564	.	+	2	gene_id "LOC115222166"; db_xref "GeneID:115222166"; gbkey "CDS"; gene "LOC115222166"; ID ""; gene_name "LOC115222166"; transcript_id "XM_029792310.2"; product "rho GTPase-activating protein 29 isoform X2"; protein_id "XP_029648170.1"; exon_number "3";
NC_043015.1	Gnomon	CDS	41269198	41269262	.	+	2	gene_id "LOC115222166"; db_xref "GeneID:115222166"; gbkey "CDS"; gene "LOC115222166"; ID ""; gene_name "LOC115222166"; transcript_id "XM_029792310.2"; product "rho GTPase-activating protein 29 isoform X2"; protein_id "XP_029648170.1"; exon_number "4";
NC_043015.1	Gnomon	CDS	41270438	41270482	.	+	0	gene_id "LOC115222166"; db_xref "GeneID:115222166"; gbkey "CDS"; gene "LOC115222166"; ID ""; gene_name "LOC115222166"; transcript_id "XM_029792310.2"; product "rho GTPase-activating protein 29 isoform X2"; protein_id "XP_029648170.1"; exon_number "5";
NC_043015.1	Gnomon	CDS	41272405	41272470	.	+	0	gene_id "LOC115222166"; db_xref "GeneID:115222166"; gbkey "CDS"; gene "LOC115222166"; ID ""; gene_name "LOC115222166"; transcript_id "XM_029792310.2"; product "rho GTPase-activating protein 29 isoform X2"; protein_id "XP_029648170.1"; exon_number "6";
NC_043015.1	Gnomon	CDS	41273666	41273746	.	+	0	gene_id "LOC115222166"; db_xref "GeneID:115222166"; gbkey "CDS"; gene "LOC115222166"; ID ""; gene_name "LOC115222166"; transcript_id "XM_029792310.2"; product "rho GTPase-activating protein 29 isoform X2"; protein_id "XP_029648170.1"; exon_number "7";
NC_043015.1	Gnomon	CDS	41275201	41275383	.	+	0	gene_id "LOC115222166"; db_xref "GeneID:115222166"; gbkey "CDS"; gene "LOC115222166"; ID ""; gene_name "LOC115222166"; transcript_id "XM_029792310.2"; product "rho GTPase-activating protein 29 isoform X2"; protein_id "XP_029648170.1"; exon_number "8";
```
